## Supplementary File SF1 for "Novel chromosome-length genome assemblies of three distinct subspecies of pine marten, sable, and yellow-throated marten (genus *Martes*, family Mustelidae)": mzib.hmmer.mammalia.emapper.decorated.gff (part 157 of 158)

```
HiC_scaffold_9	AUGUSTUS	mRNA	117157525	117180577	1.0	+	.	ID=g19904.t1;Parent=g19904;em_target=9402.XP_006922120.1;em_score=1187.8;em_evalue=0.0;em_tcov=.;em_OGs=KOG4160@1|root,KOG4160@2759|Eukaryota,38WKA@33154|Opisthokonta,3BGZ4@33208|Metazoa,3D0RZ@33213|Bilateria,484BY@7711|Chordata,48Z42@7742|Vertebrata,3J2KJ@40674|Mammalia,4KTYK@9397|Chiroptera;em_COG_cat=V;em_desc=BPI/LBP/CETP N-terminal domain;em_max_annot_lvl=33208|Metazoa;em_Preferred_name=LBP;em_KEGG_ko=ko:K05399;em_KEGG_Pathway=ko04064,ko04620,ko05132,ko05152,map04064,map04620,map05132,map05152;em_BRITE=ko00000,ko00001,ko02000,ko04147;em_KEGG_TC=1.C.40.1.2;em_PFAMs=LBP_BPI_CETP,LBP_BPI_CETP_C;em_GOs=GO:0001530,GO:0001775,GO:0001817,GO:0001818,GO:0001819,GO:0001889,GO:0002218,GO:0002221,GO:0002224,GO:0002232,GO:0002237,GO:0002252,GO:0002253,GO:0002263,GO:0002274,GO:0002275,GO:0002281,GO:0002366,GO:0002376,GO:0002523,GO:0002526,GO:0002682,GO:0002684,GO:0002685,GO:0002687,GO:0002688,GO:0002690,GO:0002694,GO:0002696,GO:0002697,GO:0002699,GO:0002757,GO:0002758,GO:0002764,GO:0003674,GO:0005102,GO:0005488,GO:0005515,GO:0005575,GO:0005576,GO:0005615,GO:0005623,GO:0006810,GO:0006869,GO:0006897,GO:0006909,GO:0006928,GO:0006935,GO:0006950,GO:0006952,GO:0006953,GO:0006954,GO:0006955,GO:0006968,GO:0007154,GO:0007165,GO:0007166,GO:0007275,GO:0008150,GO:0008228,GO:0008289,GO:0009593,GO:0009595,GO:0009605,GO:0009607,GO:0009617,GO:0009889,GO:0009891,GO:0009893,GO:0009966,GO:0009967,GO:0009986,GO:0009987,GO:0010033,GO:0010556,GO:0010557,GO:0010604,GO:0010646,GO:0010647,GO:0010876,GO:0015920,GO:0016192,GO:0016477,GO:0019221,GO:0019222,GO:0023051,GO:0023052,GO:0023056,GO:0030100,GO:0030334,GO:0030335,GO:0030595,GO:0031323,GO:0031325,GO:0031326,GO:0031328,GO:0031347,GO:0031349,GO:0031663,GO:0032101,GO:0032103,GO:0032490,GO:0032496,GO:0032501,GO:0032502,GO:0032642,GO:0032675,GO:0032677,GO:0032680,GO:0032720,GO:0032722,GO:0032755,GO:0032757,GO:0032760,GO:0032879,GO:0033036,GO:0033218,GO:0033993,GO:0034097,GO:0034121,GO:0034123,GO:0034142,GO:0034143,GO:0034145,GO:0040008,GO:0040011,GO:0040012,GO:0040017,GO:0042035,GO:0042108,GO:0042116,GO:0042221,GO:0042268,GO:0042277,GO:0042330,GO:0042534,GO:0042535,GO:0042742,GO:0043030,GO:0043032,GO:0043207,GO:0043900,GO:0043901,GO:0043903,GO:0044126,GO:0044130,GO:0044144,GO:0044146,GO:0044421,GO:0044464,GO:0045087,GO:0045088,GO:0045089,GO:0045321,GO:0045807,GO:0045919,GO:0045926,GO:0048513,GO:0048518,GO:0048519,GO:0048522,GO:0048583,GO:0048584,GO:0048731,GO:0048732,GO:0048856,GO:0048870,GO:0050727,GO:0050729,GO:0050764,GO:0050766,GO:0050776,GO:0050778,GO:0050789,GO:0050794,GO:0050829,GO:0050830,GO:0050865,GO:0050867,GO:0050896,GO:0050900,GO:0050920,GO:0050921,GO:0051049,GO:0051050,GO:0051128,GO:0051130,GO:0051171,GO:0051173,GO:0051179,GO:0051234,GO:0051239,GO:0051240,GO:0051241,GO:0051246,GO:0051247,GO:0051270,GO:0051272,GO:0051606,GO:0051674,GO:0051704,GO:0051707,GO:0051716,GO:0060099,GO:0060100,GO:0060255,GO:0060263,GO:0060264,GO:0060265,GO:0060267,GO:0060326,GO:0060627,GO:0061008,GO:0065007,GO:0065008,GO:0070391,GO:0070887,GO:0070891,GO:0071216,GO:0071219,GO:0071222,GO:0071223,GO:0071310,GO:0071345,GO:0071396,GO:0071622,GO:0071624,GO:0071702,GO:0071723,GO:0080090,GO:0080134,GO:0090022,GO:0090023,GO:0090559,GO:0097367,GO:0098542,GO:0098581,GO:0098657,GO:1901264,GO:1901700,GO:1901701,GO:1902622,GO:1902624,GO:1903555,GO:1903556,GO:1903557,GO:1905153,GO:1905155,GO:2000145,GO:2000147
HiC_scaffold_9	AUGUSTUS	intron	117157649	117159565	1.0	+	.	ID=g19904.t1.intron1;Parent=g19904.t1
HiC_scaffold_9	AUGUSTUS	exon	117159566	117159680	.	+	.	ID=g19904.t1.exon2;Parent=g19904.t1
HiC_scaffold_9	AUGUSTUS	CDS	117159566	117159680	1.0	+	2	ID=g19904.t1.CDS2;Parent=g19904.t1
HiC_scaffold_9	AUGUSTUS	intron	117159681	117160857	1.0	+	.	ID=g19904.t1.intron2;Parent=g19904.t1
HiC_scaffold_9	AUGUSTUS	exon	117160858	117160986	.	+	.	ID=g19904.t1.exon3;Parent=g19904.t1
HiC_scaffold_9	AUGUSTUS	CDS	117160858	117160986	1.0	+	1	ID=g19904.t1.CDS3;Parent=g19904.t1
HiC_scaffold_9	AUGUSTUS	intron	117160987	117164393	1.0	+	.	ID=g19904.t1.intron3;Parent=g19904.t1
HiC_scaffold_9	AUGUSTUS	exon	117164394	117164549	.	+	.	ID=g19904.t1.exon4;Parent=g19904.t1
HiC_scaffold_9	AUGUSTUS	CDS	117164394	117164549	1.0	+	1	ID=g19904.t1.CDS4;Parent=g19904.t1
HiC_scaffold_9	AUGUSTUS	intron	117164550	117165151	1.0	+	.	ID=g19904.t1.intron4;Parent=g19904.t1
HiC_scaffold_9	AUGUSTUS	exon	117165152	117165215	.	+	.	ID=g19904.t1.exon5;Parent=g19904.t1
HiC_scaffold_9	AUGUSTUS	CDS	117165152	117165215	1.0	+	1	ID=g19904.t1.CDS5;Parent=g19904.t1
HiC_scaffold_9	AUGUSTUS	intron	117165216	117168438	1.0	+	.	ID=g19904.t1.intron5;Parent=g19904.t1
HiC_scaffold_9	AUGUSTUS	exon	117168439	117168502	.	+	.	ID=g19904.t1.exon6;Parent=g19904.t1
HiC_scaffold_9	AUGUSTUS	CDS	117168439	117168502	1.0	+	0	ID=g19904.t1.CDS6;Parent=g19904.t1
HiC_scaffold_9	AUGUSTUS	intron	117168503	117170572	1.0	+	.	ID=g19904.t1.intron6;Parent=g19904.t1
HiC_scaffold_9	AUGUSTUS	exon	117170573	117170664	.	+	.	ID=g19904.t1.exon7;Parent=g19904.t1
HiC_scaffold_9	AUGUSTUS	CDS	117170573	117170664	1.0	+	2	ID=g19904.t1.CDS7;Parent=g19904.t1
HiC_scaffold_9	AUGUSTUS	intron	117170665	117171170	1.0	+	.	ID=g19904.t1.intron7;Parent=g19904.t1
HiC_scaffold_9	AUGUSTUS	exon	117171171	117171347	.	+	.	ID=g19904.t1.exon8;Parent=g19904.t1
HiC_scaffold_9	AUGUSTUS	CDS	117171171	117171347	1.0	+	0	ID=g19904.t1.CDS8;Parent=g19904.t1
HiC_scaffold_9	AUGUSTUS	intron	117171348	117172658	1.0	+	.	ID=g19904.t1.intron8;Parent=g19904.t1
HiC_scaffold_9	AUGUSTUS	exon	117172659	117172718	.	+	.	ID=g19904.t1.exon9;Parent=g19904.t1
HiC_scaffold_9	AUGUSTUS	CDS	117172659	117172718	1.0	+	0	ID=g19904.t1.CDS9;Parent=g19904.t1
HiC_scaffold_9	AUGUSTUS	intron	117172719	117173956	1.0	+	.	ID=g19904.t1.intron9;Parent=g19904.t1
HiC_scaffold_9	AUGUSTUS	exon	117173957	117174124	.	+	.	ID=g19904.t1.exon10;Parent=g19904.t1
HiC_scaffold_9	AUGUSTUS	CDS	117173957	117174124	1.0	+	0	ID=g19904.t1.CDS10;Parent=g19904.t1
HiC_scaffold_9	AUGUSTUS	intron	117174125	117175579	1.0	+	.	ID=g19904.t1.intron10;Parent=g19904.t1
HiC_scaffold_9	AUGUSTUS	exon	117175580	117175647	.	+	.	ID=g19904.t1.exon11;Parent=g19904.t1
HiC_scaffold_9	AUGUSTUS	CDS	117175580	117175647	1.0	+	0	ID=g19904.t1.CDS11;Parent=g19904.t1
HiC_scaffold_9	AUGUSTUS	intron	117175648	117176149	1.0	+	.	ID=g19904.t1.intron11;Parent=g19904.t1
HiC_scaffold_9	AUGUSTUS	exon	117176150	117176192	.	+	.	ID=g19904.t1.exon12;Parent=g19904.t1
HiC_scaffold_9	AUGUSTUS	CDS	117176150	117176192	1.0	+	1	ID=g19904.t1.CDS12;Parent=g19904.t1
HiC_scaffold_9	AUGUSTUS	intron	117176193	117177952	1.0	+	.	ID=g19904.t1.intron12;Parent=g19904.t1
HiC_scaffold_9	AUGUSTUS	exon	117177953	117178016	.	+	.	ID=g19904.t1.exon13;Parent=g19904.t1
HiC_scaffold_9	AUGUSTUS	CDS	117177953	117178016	1.0	+	0	ID=g19904.t1.CDS13;Parent=g19904.t1
HiC_scaffold_9	AUGUSTUS	intron	117178017	117178841	1.0	+	.	ID=g19904.t1.intron13;Parent=g19904.t1
HiC_scaffold_9	AUGUSTUS	exon	117178842	117178918	.	+	.	ID=g19904.t1.exon14;Parent=g19904.t1
HiC_scaffold_9	AUGUSTUS	CDS	117178842	117178918	1.0	+	2	ID=g19904.t1.CDS14;Parent=g19904.t1
HiC_scaffold_9	AUGUSTUS	intron	117178919	117180532	1.0	+	.	ID=g19904.t1.intron14;Parent=g19904.t1
HiC_scaffold_9	AUGUSTUS	exon	117180533	117180577	.	+	.	ID=g19904.t1.exon15;Parent=g19904.t1
HiC_scaffold_9	AUGUSTUS	CDS	117180533	117180577	1.0	+	0	ID=g19904.t1.CDS15;Parent=g19904.t1
HiC_scaffold_9	AUGUSTUS	stop_codon	117180575	117180577	.	+	0	ID=g19904.t1.stop1;Parent=g19904.t1
HiC_scaffold_9	AUGUSTUS	start_codon	117205642	117205644	.	+	0	ID=g19905.t1.start1;Parent=g19905.t1
HiC_scaffold_9	AUGUSTUS	gene	117205642	117205992	.	+	.	ID=g19905
HiC_scaffold_9	AUGUSTUS	exon	117205642	117205992	.	+	.	ID=g19905.t1.exon1;Parent=g19905.t1
HiC_scaffold_9	AUGUSTUS	mRNA	117205642	117205992	0.86	+	.	ID=g19905.t1;Parent=g19905;em_target=9986.ENSOCUP00000024201;em_score=198.3;em_evalue=3.3e-61;em_tcov=.;em_OGs=COG1890@1|root,KOG1628@2759|Eukaryota,38EQE@33154|Opisthokonta,3BDUP@33208|Metazoa,3CS91@33213|Bilateria,48AD5@7711|Chordata,491B6@7742|Vertebrata,3J2XT@40674|Mammalia,35NEW@314146|Euarchontoglires;em_COG_cat=J;em_desc=structural constituent of ribosome;em_max_annot_lvl=33208|Metazoa;em_Preferred_name=RPS3A;em_PFAMs=Ribosomal_S3Ae;em_KEGG_ko=ko:K02984;em_KEGG_Pathway=ko03010,map03010;em_KEGG_Module=M00177,M00179;em_BRITE=br01610,ko00000,ko00001,ko00002,ko03011;em_GOs=GO:0002181,GO:0003674,GO:0003735,GO:0005198,GO:0005575,GO:0005622,GO:0005623,GO:0005737,GO:0005829,GO:0005840,GO:0006412,GO:0006518,GO:0006807,GO:0008150,GO:0008152,GO:0009058,GO:0009059,GO:0009987,GO:0010467,GO:0015935,GO:0019538,GO:0022626,GO:0022627,GO:0032991,GO:0034641,GO:0034645,GO:0043043,GO:0043170,GO:0043226,GO:0043228,GO:0043229,GO:0043232,GO:0043603,GO:0043604,GO:0044237,GO:0044238,GO:0044249,GO:0044260,GO:0044267,GO:0044271,GO:0044391,GO:0044422,GO:0044424,GO:0044444,GO:0044445,GO:0044446,GO:0044464,GO:0071704,GO:1901564,GO:1901566,GO:1901576,GO:1990904
HiC_scaffold_9	AUGUSTUS	CDS	117205642	117205992	0.86	+	0	ID=g19905.t1.CDS1;Parent=g19905.t1
HiC_scaffold_9	AUGUSTUS	stop_codon	117205990	117205992	.	+	0	ID=g19905.t1.stop1;Parent=g19905.t1
HiC_scaffold_9	AUGUSTUS	start_codon	117230976	117230978	.	+	0	ID=g19906.t1.start1;Parent=g19906.t1
HiC_scaffold_9	AUGUSTUS	exon	117230976	117231099	.	+	.	ID=g19906.t1.exon1;Parent=g19906.t1
HiC_scaffold_9	AUGUSTUS	CDS	117230976	117231099	1.0	+	0	ID=g19906.t1.CDS1;Parent=g19906.t1
HiC_scaffold_9	AUGUSTUS	gene	117230976	117251784	.	+	.	ID=g19906
HiC_scaffold_9	AUGUSTUS	mRNA	117230976	117251784	1.0	+	.	ID=g19906.t1;Parent=g19906;em_target=9707.XP_004415370.1;em_score=902.9;em_evalue=3e-275;em_tcov=.;em_OGs=KOG4160@1|root,KOG4160@2759|Eukaryota,39TPG@33154|Opisthokonta,3BNWX@33208|Metazoa,3E4TU@33213|Bilateria,48C0P@7711|Chordata,4982H@7742|Vertebrata,3JGAE@40674|Mammalia,3EI0Z@33554|Carnivora;em_COG_cat=V;em_desc=BPI/LBP/CETP N-terminal domain;em_max_annot_lvl=33208|Metazoa;em_Preferred_name=LBP;em_PFAMs=LBP_BPI_CETP,LBP_BPI_CETP_C;em_KEGG_ko=ko:K05399;em_KEGG_Pathway=ko04064,ko04620,ko05132,ko05152,map04064,map04620,map05132,map05152;em_BRITE=ko00000,ko00001,ko02000,ko04147;em_KEGG_TC=1.C.40.1.2;em_GOs=
HiC_scaffold_9	AUGUSTUS	intron	117231100	117231781	1.0	+	.	ID=g19906.t1.intron1;Parent=g19906.t1
HiC_scaffold_9	AUGUSTUS	exon	117231782	117231896	.	+	.	ID=g19906.t1.exon2;Parent=g19906.t1
HiC_scaffold_9	AUGUSTUS	CDS	117231782	117231896	1.0	+	2	ID=g19906.t1.CDS2;Parent=g19906.t1
HiC_scaffold_9	AUGUSTUS	intron	117231897	117233182	1.0	+	.	ID=g19906.t1.intron2;Parent=g19906.t1
HiC_scaffold_9	AUGUSTUS	exon	117233183	117233311	.	+	.	ID=g19906.t1.exon3;Parent=g19906.t1
HiC_scaffold_9	AUGUSTUS	CDS	117233183	117233311	1.0	+	1	ID=g19906.t1.CDS3;Parent=g19906.t1
HiC_scaffold_9	AUGUSTUS	intron	117233312	117233856	1.0	+	.	ID=g19906.t1.intron3;Parent=g19906.t1
HiC_scaffold_9	AUGUSTUS	exon	117233857	117234012	.	+	.	ID=g19906.t1.exon4;Parent=g19906.t1
HiC_scaffold_9	AUGUSTUS	CDS	117233857	117234012	1.0	+	1	ID=g19906.t1.CDS4;Parent=g19906.t1
HiC_scaffold_9	AUGUSTUS	intron	117234013	117238291	1.0	+	.	ID=g19906.t1.intron4;Parent=g19906.t1
HiC_scaffold_9	AUGUSTUS	exon	117238292	117238355	.	+	.	ID=g19906.t1.exon5;Parent=g19906.t1
HiC_scaffold_9	AUGUSTUS	CDS	117238292	117238355	1.0	+	1	ID=g19906.t1.CDS5;Parent=g19906.t1
HiC_scaffold_9	AUGUSTUS	intron	117238356	117240797	1.0	+	.	ID=g19906.t1.intron5;Parent=g19906.t1
HiC_scaffold_9	AUGUSTUS	exon	117240798	117240861	.	+	.	ID=g19906.t1.exon6;Parent=g19906.t1
HiC_scaffold_9	AUGUSTUS	CDS	117240798	117240861	1.0	+	0	ID=g19906.t1.CDS6;Parent=g19906.t1
HiC_scaffold_9	AUGUSTUS	intron	117240862	117242002	1.0	+	.	ID=g19906.t1.intron6;Parent=g19906.t1
HiC_scaffold_9	AUGUSTUS	exon	117242003	117242094	.	+	.	ID=g19906.t1.exon7;Parent=g19906.t1
HiC_scaffold_9	AUGUSTUS	CDS	117242003	117242094	1.0	+	2	ID=g19906.t1.CDS7;Parent=g19906.t1
HiC_scaffold_9	AUGUSTUS	intron	117242095	117242809	1.0	+	.	ID=g19906.t1.intron7;Parent=g19906.t1
HiC_scaffold_9	AUGUSTUS	exon	117242810	117242986	.	+	.	ID=g19906.t1.exon8;Parent=g19906.t1
HiC_scaffold_9	AUGUSTUS	CDS	117242810	117242986	1.0	+	0	ID=g19906.t1.CDS8;Parent=g19906.t1
HiC_scaffold_9	AUGUSTUS	intron	117242987	117244885	1.0	+	.	ID=g19906.t1.intron8;Parent=g19906.t1
HiC_scaffold_9	AUGUSTUS	exon	117244886	117244945	.	+	.	ID=g19906.t1.exon9;Parent=g19906.t1
HiC_scaffold_9	AUGUSTUS	CDS	117244886	117244945	1.0	+	0	ID=g19906.t1.CDS9;Parent=g19906.t1
HiC_scaffold_9	AUGUSTUS	intron	117244946	117245073	1.0	+	.	ID=g19906.t1.intron9;Parent=g19906.t1
HiC_scaffold_9	AUGUSTUS	exon	117245074	117245244	.	+	.	ID=g19906.t1.exon10;Parent=g19906.t1
HiC_scaffold_9	AUGUSTUS	CDS	117245074	117245244	1.0	+	0	ID=g19906.t1.CDS10;Parent=g19906.t1
HiC_scaffold_9	AUGUSTUS	intron	117245245	117247061	1.0	+	.	ID=g19906.t1.intron10;Parent=g19906.t1
HiC_scaffold_9	AUGUSTUS	exon	117247062	117247129	.	+	.	ID=g19906.t1.exon11;Parent=g19906.t1
HiC_scaffold_9	AUGUSTUS	CDS	117247062	117247129	1.0	+	0	ID=g19906.t1.CDS11;Parent=g19906.t1
HiC_scaffold_9	AUGUSTUS	intron	117247130	117248695	1.0	+	.	ID=g19906.t1.intron11;Parent=g19906.t1
HiC_scaffold_9	AUGUSTUS	exon	117248696	117248741	.	+	.	ID=g19906.t1.exon12;Parent=g19906.t1
HiC_scaffold_9	AUGUSTUS	CDS	117248696	117248741	1.0	+	1	ID=g19906.t1.CDS12;Parent=g19906.t1
HiC_scaffold_9	AUGUSTUS	intron	117248742	117249672	1.0	+	.	ID=g19906.t1.intron12;Parent=g19906.t1
HiC_scaffold_9	AUGUSTUS	exon	117249673	117249736	.	+	.	ID=g19906.t1.exon13;Parent=g19906.t1
HiC_scaffold_9	AUGUSTUS	CDS	117249673	117249736	1.0	+	0	ID=g19906.t1.CDS13;Parent=g19906.t1
HiC_scaffold_9	AUGUSTUS	intron	117249737	117250827	1.0	+	.	ID=g19906.t1.intron13;Parent=g19906.t1
HiC_scaffold_9	AUGUSTUS	exon	117250828	117250904	.	+	.	ID=g19906.t1.exon14;Parent=g19906.t1
HiC_scaffold_9	AUGUSTUS	CDS	117250828	117250904	1.0	+	2	ID=g19906.t1.CDS14;Parent=g19906.t1
HiC_scaffold_9	AUGUSTUS	intron	117250905	117251751	1.0	+	.	ID=g19906.t1.intron14;Parent=g19906.t1
HiC_scaffold_9	AUGUSTUS	exon	117251752	117251784	.	+	.	ID=g19906.t1.exon15;Parent=g19906.t1
HiC_scaffold_9	AUGUSTUS	CDS	117251752	117251784	1.0	+	0	ID=g19906.t1.CDS15;Parent=g19906.t1
HiC_scaffold_9	AUGUSTUS	stop_codon	117251782	117251784	.	+	0	ID=g19906.t1.stop1;Parent=g19906.t1
HiC_scaffold_9	GeneMark.hmm3	stop_codon	117256884	117256886	.	-	0	ID=g19907.t1.stop1;Parent=g19907.t1
HiC_scaffold_9	GeneMark.hmm3	CDS	117256884	117257165	.	-	0	ID=g19907.t1.CDS1;Parent=g19907.t1
HiC_scaffold_9	GeneMark.hmm3	exon	117256884	117257165	.	-	0	ID=g19907.t1.exon1;Parent=g19907.t1
HiC_scaffold_9	GeneMark.hmm3	gene	117256884	117260912	.	-	.	ID=g19907
HiC_scaffold_9	GeneMark.hmm3	mRNA	117256884	117260912	.	-	.	ID=g19907.t1;Parent=g19907
HiC_scaffold_9	GeneMark.hmm3	intron	117257166	117257277	.	-	0	ID=g19907.t1.intron1;Parent=g19907.t1
HiC_scaffold_9	GeneMark.hmm3	CDS	117257278	117257374	.	-	1	ID=g19907.t1.CDS2;Parent=g19907.t1
HiC_scaffold_9	GeneMark.hmm3	exon	117257278	117257374	.	-	1	ID=g19907.t1.exon2;Parent=g19907.t1
HiC_scaffold_9	GeneMark.hmm3	intron	117257375	117260757	.	-	2	ID=g19907.t1.intron2;Parent=g19907.t1
HiC_scaffold_9	GeneMark.hmm3	CDS	117260758	117260912	.	-	0	ID=g19907.t1.CDS3;Parent=g19907.t1
HiC_scaffold_9	GeneMark.hmm3	exon	117260758	117260912	.	-	0	ID=g19907.t1.exon3;Parent=g19907.t1
HiC_scaffold_9	GeneMark.hmm3	start_codon	117260910	117260912	.	-	0	ID=g19907.t1.start1;Parent=g19907.t1
HiC_scaffold_9	AUGUSTUS	start_codon	117302996	117302998	.	+	0	ID=g19908.t1.start1;Parent=g19908.t1
HiC_scaffold_9	AUGUSTUS	start_codon	117302996	117302998	.	+	0	ID=g19908.t2.start1;Parent=g19908.t2
HiC_scaffold_9	AUGUSTUS	start_codon	117302996	117302998	.	+	0	ID=g19908.t3.start1;Parent=g19908.t3
HiC_scaffold_9	gmst	start_codon	117302996	117302998	398.705836	+	0	ID=g19908.t5.start1;Parent=g19908.t5
HiC_scaffold_9	gmst	start_codon	117302996	117302998	398.819984	+	0	ID=g19908.t6.start1;Parent=g19908.t6
HiC_scaffold_9	gmst	start_codon	117302996	117302998	399.589054	+	0	ID=g19908.t4.start1;Parent=g19908.t4
HiC_scaffold_9	AUGUSTUS	exon	117302996	117303181	.	+	.	ID=g19908.t1.exon1;Parent=g19908.t1
HiC_scaffold_9	AUGUSTUS	exon	117302996	117303181	.	+	.	ID=g19908.t2.exon1;Parent=g19908.t2
HiC_scaffold_9	AUGUSTUS	exon	117302996	117303181	.	+	.	ID=g19908.t3.exon1;Parent=g19908.t3
HiC_scaffold_9	AUGUSTUS	CDS	117302996	117303181	1.0	+	0	ID=g19908.t1.CDS1;Parent=g19908.t1
HiC_scaffold_9	AUGUSTUS	CDS	117302996	117303181	1.0	+	0	ID=g19908.t2.CDS1;Parent=g19908.t2
HiC_scaffold_9	AUGUSTUS	CDS	117302996	117303181	1.0	+	0	ID=g19908.t3.CDS1;Parent=g19908.t3
HiC_scaffold_9	gmst	CDS	117302996	117303181	398.705836	+	0	ID=g19908.t5.CDS1;Parent=g19908.t5
HiC_scaffold_9	gmst	exon	117302996	117303181	398.705836	+	0	ID=g19908.t5.exon1;Parent=g19908.t5
HiC_scaffold_9	gmst	CDS	117302996	117303181	398.819984	+	0	ID=g19908.t6.CDS1;Parent=g19908.t6
HiC_scaffold_9	gmst	exon	117302996	117303181	398.819984	+	0	ID=g19908.t6.exon1;Parent=g19908.t6
HiC_scaffold_9	gmst	CDS	117302996	117303181	399.589054	+	0	ID=g19908.t4.CDS1;Parent=g19908.t4
HiC_scaffold_9	gmst	exon	117302996	117303181	399.589054	+	0	ID=g19908.t4.exon1;Parent=g19908.t4
HiC_scaffold_9	AUGUSTUS	gene	117302996	117366167	.	+	.	ID=g19908
HiC_scaffold_9	gmst	mRNA	117302996	117366167	.	+	.	ID=g19908.t4;Parent=g19908;em_target=9612.ENSCAFP00000013175;em_score=3422.5;em_evalue=0.0;em_tcov=.;em_OGs=KOG3652@1|root,KOG3652@2759|Eukaryota,38D4X@33154|Opisthokonta,3BI23@33208|Metazoa,3CTPA@33213|Bilateria,485S1@7711|Chordata,497C6@7742|Vertebrata,3J6MN@40674|Mammalia,3EMA2@33554|Carnivora;em_COG_cat=S;em_desc=Ral GTPase-activating protein subunit;em_max_annot_lvl=33208|Metazoa;em_Preferred_name=RALGAPB;em_GOs=GO:0003674,GO:0005096,GO:0005488,GO:0005515,GO:0005575,GO:0005622,GO:0005623,GO:0005737,GO:0005829,GO:0007154,GO:0007165,GO:0007264,GO:0007265,GO:0007275,GO:0007568,GO:0008047,GO:0008150,GO:0008340,GO:0009987,GO:0010259,GO:0023052,GO:0030234,GO:0030695,GO:0032484,GO:0032501,GO:0032502,GO:0032879,GO:0032880,GO:0035556,GO:0043085,GO:0043087,GO:0043547,GO:0044093,GO:0044424,GO:0044444,GO:0044464,GO:0046982,GO:0046983,GO:0048856,GO:0050789,GO:0050790,GO:0050794,GO:0050896,GO:0051336,GO:0051345,GO:0051716,GO:0060178,GO:0060341,GO:0060589,GO:0065007,GO:0065009,GO:0090630,GO:0098772,GO:1903827;em_PFAMs=
HiC_scaffold_9	gmst	mRNA	117302996	117366167	.	+	.	ID=g19908.t5;Parent=g19908;em_target=9668.ENSMPUP00000017628;em_score=3418.3;em_evalue=0.0;em_tcov=.;em_OGs=KOG3652@1|root,KOG3652@2759|Eukaryota,38D4X@33154|Opisthokonta,3BI23@33208|Metazoa,3CTPA@33213|Bilateria,485S1@7711|Chordata,497C6@7742|Vertebrata,3J6MN@40674|Mammalia,3EMA2@33554|Carnivora;em_COG_cat=S;em_desc=Ral GTPase-activating protein subunit;em_max_annot_lvl=33208|Metazoa;em_Preferred_name=RALGAPB;em_GOs=GO:0003674,GO:0005096,GO:0005488,GO:0005515,GO:0005575,GO:0005622,GO:0005623,GO:0005737,GO:0005829,GO:0007154,GO:0007165,GO:0007264,GO:0007265,GO:0007275,GO:0007568,GO:0008047,GO:0008150,GO:0008340,GO:0009987,GO:0010259,GO:0023052,GO:0030234,GO:0030695,GO:0032484,GO:0032501,GO:0032502,GO:0032879,GO:0032880,GO:0035556,GO:0043085,GO:0043087,GO:0043547,GO:0044093,GO:0044424,GO:0044444,GO:0044464,GO:0046982,GO:0046983,GO:0048856,GO:0050789,GO:0050790,GO:0050794,GO:0050896,GO:0051336,GO:0051345,GO:0051716,GO:0060178,GO:0060341,GO:0060589,GO:0065007,GO:0065009,GO:0090630,GO:0098772,GO:1903827;em_PFAMs=
HiC_scaffold_9	gmst	mRNA	117302996	117366167	.	+	.	ID=g19908.t6;Parent=g19908;em_target=89462.XP_006051809.1;em_score=3430.8;em_evalue=0.0;em_tcov=.;em_OGs=KOG3652@1|root,KOG3652@2759|Eukaryota,38D4X@33154|Opisthokonta,3BI23@33208|Metazoa,3CTPA@33213|Bilateria,485S1@7711|Chordata,497C6@7742|Vertebrata,3J6MN@40674|Mammalia,4J784@91561|Cetartiodactyla;em_COG_cat=S;em_desc=Ral GTPase-activating protein subunit;em_max_annot_lvl=33208|Metazoa;em_Preferred_name=RALGAPB;em_GOs=GO:0003674,GO:0005096,GO:0005488,GO:0005515,GO:0005575,GO:0005622,GO:0005623,GO:0005737,GO:0005829,GO:0007154,GO:0007165,GO:0007264,GO:0007265,GO:0007275,GO:0007568,GO:0008047,GO:0008150,GO:0008340,GO:0009987,GO:0010259,GO:0023052,GO:0030234,GO:0030695,GO:0032484,GO:0032501,GO:0032502,GO:0032879,GO:0032880,GO:0035556,GO:0043085,GO:0043087,GO:0043547,GO:0044093,GO:0044424,GO:0044444,GO:0044464,GO:0046982,GO:0046983,GO:0048856,GO:0050789,GO:0050790,GO:0050794,GO:0050896,GO:0051336,GO:0051345,GO:0051716,GO:0060178,GO:0060341,GO:0060589,GO:0065007,GO:0065009,GO:0090630,GO:0098772,GO:1903827;em_PFAMs=
HiC_scaffold_9	AUGUSTUS	mRNA	117302996	117366167	1.0	+	.	ID=g19908.t1;Parent=g19908;em_target=89462.XP_006051809.1;em_score=3408.2;em_evalue=0.0;em_tcov=.;em_OGs=KOG3652@1|root,KOG3652@2759|Eukaryota,38D4X@33154|Opisthokonta,3BI23@33208|Metazoa,3CTPA@33213|Bilateria,485S1@7711|Chordata,497C6@7742|Vertebrata,3J6MN@40674|Mammalia,4J784@91561|Cetartiodactyla;em_COG_cat=S;em_desc=Ral GTPase-activating protein subunit;em_max_annot_lvl=33208|Metazoa;em_Preferred_name=RALGAPB;em_GOs=GO:0003674,GO:0005096,GO:0005488,GO:0005515,GO:0005575,GO:0005622,GO:0005623,GO:0005737,GO:0005829,GO:0007154,GO:0007165,GO:0007264,GO:0007265,GO:0007275,GO:0007568,GO:0008047,GO:0008150,GO:0008340,GO:0009987,GO:0010259,GO:0023052,GO:0030234,GO:0030695,GO:0032484,GO:0032501,GO:0032502,GO:0032879,GO:0032880,GO:0035556,GO:0043085,GO:0043087,GO:0043547,GO:0044093,GO:0044424,GO:0044444,GO:0044464,GO:0046982,GO:0046983,GO:0048856,GO:0050789,GO:0050790,GO:0050794,GO:0050896,GO:0051336,GO:0051345,GO:0051716,GO:0060178,GO:0060341,GO:0060589,GO:0065007,GO:0065009,GO:0090630,GO:0098772,GO:1903827;em_PFAMs=
HiC_scaffold_9	AUGUSTUS	mRNA	117302996	117366167	1.0	+	.	ID=g19908.t2;Parent=g19908;em_target=109478.XP_005867372.1;em_score=3422.6;em_evalue=0.0;em_tcov=.;em_OGs=KOG3652@1|root,KOG3652@2759|Eukaryota,38D4X@33154|Opisthokonta,3BI23@33208|Metazoa,3CTPA@33213|Bilateria,485S1@7711|Chordata,497C6@7742|Vertebrata,3J6MN@40674|Mammalia,4M0VV@9397|Chiroptera;em_COG_cat=S;em_desc=Ral GTPase-activating protein subunit beta isoform;em_max_annot_lvl=33208|Metazoa;em_Preferred_name=RALGAPB;em_GOs=GO:0003674,GO:0005096,GO:0005488,GO:0005515,GO:0005575,GO:0005622,GO:0005623,GO:0005737,GO:0005829,GO:0007154,GO:0007165,GO:0007264,GO:0007265,GO:0007275,GO:0007568,GO:0008047,GO:0008150,GO:0008340,GO:0009987,GO:0010259,GO:0023052,GO:0030234,GO:0030695,GO:0032484,GO:0032501,GO:0032502,GO:0032879,GO:0032880,GO:0035556,GO:0043085,GO:0043087,GO:0043547,GO:0044093,GO:0044424,GO:0044444,GO:0044464,GO:0046982,GO:0046983,GO:0048856,GO:0050789,GO:0050790,GO:0050794,GO:0050896,GO:0051336,GO:0051345,GO:0051716,GO:0060178,GO:0060341,GO:0060589,GO:0065007,GO:0065009,GO:0090630,GO:0098772,GO:1903827;em_PFAMs=
HiC_scaffold_9	AUGUSTUS	mRNA	117302996	117366167	1.0	+	.	ID=g19908.t3;Parent=g19908;em_target=9668.ENSMPUP00000017628;em_score=3436.1;em_evalue=0.0;em_tcov=.;em_OGs=KOG3652@1|root,KOG3652@2759|Eukaryota,38D4X@33154|Opisthokonta,3BI23@33208|Metazoa,3CTPA@33213|Bilateria,485S1@7711|Chordata,497C6@7742|Vertebrata,3J6MN@40674|Mammalia,3EMA2@33554|Carnivora;em_COG_cat=S;em_desc=Ral GTPase-activating protein subunit;em_max_annot_lvl=33208|Metazoa;em_Preferred_name=RALGAPB;em_GOs=GO:0003674,GO:0005096,GO:0005488,GO:0005515,GO:0005575,GO:0005622,GO:0005623,GO:0005737,GO:0005829,GO:0007154,GO:0007165,GO:0007264,GO:0007265,GO:0007275,GO:0007568,GO:0008047,GO:0008150,GO:0008340,GO:0009987,GO:0010259,GO:0023052,GO:0030234,GO:0030695,GO:0032484,GO:0032501,GO:0032502,GO:0032879,GO:0032880,GO:0035556,GO:0043085,GO:0043087,GO:0043547,GO:0044093,GO:0044424,GO:0044444,GO:0044464,GO:0046982,GO:0046983,GO:0048856,GO:0050789,GO:0050790,GO:0050794,GO:0050896,GO:0051336,GO:0051345,GO:0051716,GO:0060178,GO:0060341,GO:0060589,GO:0065007,GO:0065009,GO:0090630,GO:0098772,GO:1903827;em_PFAMs=
HiC_scaffold_9	AUGUSTUS	intron	117303182	117306147	1.0	+	.	ID=g19908.t1.intron1;Parent=g19908.t1
HiC_scaffold_9	AUGUSTUS	intron	117303182	117306147	1.0	+	.	ID=g19908.t2.intron1;Parent=g19908.t2
HiC_scaffold_9	AUGUSTUS	intron	117303182	117306147	1.0	+	.	ID=g19908.t3.intron1;Parent=g19908.t3
HiC_scaffold_9	gmst	intron	117303182	117306147	398.705836	+	0	ID=g19908.t5.intron1;Parent=g19908.t5
HiC_scaffold_9	gmst	intron	117303182	117306147	398.819984	+	0	ID=g19908.t6.intron1;Parent=g19908.t6
HiC_scaffold_9	gmst	intron	117303182	117306147	399.589054	+	0	ID=g19908.t4.intron1;Parent=g19908.t4
HiC_scaffold_9	AUGUSTUS	exon	117306148	117306350	.	+	.	ID=g19908.t1.exon2;Parent=g19908.t1
HiC_scaffold_9	AUGUSTUS	exon	117306148	117306350	.	+	.	ID=g19908.t2.exon2;Parent=g19908.t2
HiC_scaffold_9	AUGUSTUS	exon	117306148	117306350	.	+	.	ID=g19908.t3.exon2;Parent=g19908.t3
HiC_scaffold_9	AUGUSTUS	CDS	117306148	117306350	1.0	+	0	ID=g19908.t1.CDS2;Parent=g19908.t1
HiC_scaffold_9	AUGUSTUS	CDS	117306148	117306350	1.0	+	0	ID=g19908.t2.CDS2;Parent=g19908.t2
HiC_scaffold_9	AUGUSTUS	CDS	117306148	117306350	1.0	+	0	ID=g19908.t3.CDS2;Parent=g19908.t3
HiC_scaffold_9	gmst	CDS	117306148	117306350	398.705836	+	0	ID=g19908.t5.CDS2;Parent=g19908.t5
HiC_scaffold_9	gmst	exon	117306148	117306350	398.705836	+	0	ID=g19908.t5.exon2;Parent=g19908.t5
HiC_scaffold_9	gmst	CDS	117306148	117306350	398.819984	+	0	ID=g19908.t6.CDS2;Parent=g19908.t6
HiC_scaffold_9	gmst	exon	117306148	117306350	398.819984	+	0	ID=g19908.t6.exon2;Parent=g19908.t6
HiC_scaffold_9	gmst	CDS	117306148	117306350	399.589054	+	0	ID=g19908.t4.CDS2;Parent=g19908.t4
HiC_scaffold_9	gmst	exon	117306148	117306350	399.589054	+	0	ID=g19908.t4.exon2;Parent=g19908.t4
HiC_scaffold_9	AUGUSTUS	intron	117306351	117311712	1.0	+	.	ID=g19908.t1.intron2;Parent=g19908.t1
HiC_scaffold_9	AUGUSTUS	intron	117306351	117311712	1.0	+	.	ID=g19908.t2.intron2;Parent=g19908.t2
HiC_scaffold_9	AUGUSTUS	intron	117306351	117311712	1.0	+	.	ID=g19908.t3.intron2;Parent=g19908.t3
HiC_scaffold_9	gmst	intron	117306351	117311712	398.705836	+	0	ID=g19908.t5.intron2;Parent=g19908.t5
HiC_scaffold_9	gmst	intron	117306351	117311712	398.819984	+	0	ID=g19908.t6.intron2;Parent=g19908.t6
HiC_scaffold_9	gmst	intron	117306351	117311712	399.589054	+	0	ID=g19908.t4.intron2;Parent=g19908.t4
HiC_scaffold_9	AUGUSTUS	exon	117311713	117311876	.	+	.	ID=g19908.t1.exon3;Parent=g19908.t1
HiC_scaffold_9	AUGUSTUS	exon	117311713	117311876	.	+	.	ID=g19908.t2.exon3;Parent=g19908.t2
HiC_scaffold_9	AUGUSTUS	exon	117311713	117311876	.	+	.	ID=g19908.t3.exon3;Parent=g19908.t3
HiC_scaffold_9	AUGUSTUS	CDS	117311713	117311876	1.0	+	1	ID=g19908.t1.CDS3;Parent=g19908.t1
HiC_scaffold_9	AUGUSTUS	CDS	117311713	117311876	1.0	+	1	ID=g19908.t2.CDS3;Parent=g19908.t2
HiC_scaffold_9	AUGUSTUS	CDS	117311713	117311876	1.0	+	1	ID=g19908.t3.CDS3;Parent=g19908.t3
HiC_scaffold_9	gmst	CDS	117311713	117311876	398.705836	+	1	ID=g19908.t5.CDS3;Parent=g19908.t5
HiC_scaffold_9	gmst	exon	117311713	117311876	398.705836	+	1	ID=g19908.t5.exon3;Parent=g19908.t5
HiC_scaffold_9	gmst	CDS	117311713	117311876	398.819984	+	1	ID=g19908.t6.CDS3;Parent=g19908.t6
HiC_scaffold_9	gmst	exon	117311713	117311876	398.819984	+	1	ID=g19908.t6.exon3;Parent=g19908.t6
HiC_scaffold_9	gmst	CDS	117311713	117311876	399.589054	+	1	ID=g19908.t4.CDS3;Parent=g19908.t4
HiC_scaffold_9	gmst	exon	117311713	117311876	399.589054	+	1	ID=g19908.t4.exon3;Parent=g19908.t4
HiC_scaffold_9	AUGUSTUS	intron	117311877	117313499	1.0	+	.	ID=g19908.t1.intron3;Parent=g19908.t1
HiC_scaffold_9	AUGUSTUS	intron	117311877	117313499	1.0	+	.	ID=g19908.t2.intron3;Parent=g19908.t2
HiC_scaffold_9	AUGUSTUS	intron	117311877	117313499	1.0	+	.	ID=g19908.t3.intron3;Parent=g19908.t3
HiC_scaffold_9	gmst	intron	117311877	117313499	398.705836	+	0	ID=g19908.t5.intron3;Parent=g19908.t5
HiC_scaffold_9	gmst	intron	117311877	117313499	398.819984	+	0	ID=g19908.t6.intron3;Parent=g19908.t6
HiC_scaffold_9	gmst	intron	117311877	117313499	399.589054	+	0	ID=g19908.t4.intron3;Parent=g19908.t4
HiC_scaffold_9	AUGUSTUS	exon	117313500	117313686	.	+	.	ID=g19908.t1.exon4;Parent=g19908.t1
HiC_scaffold_9	AUGUSTUS	exon	117313500	117313686	.	+	.	ID=g19908.t2.exon4;Parent=g19908.t2
HiC_scaffold_9	AUGUSTUS	exon	117313500	117313686	.	+	.	ID=g19908.t3.exon4;Parent=g19908.t3
HiC_scaffold_9	AUGUSTUS	CDS	117313500	117313686	1.0	+	2	ID=g19908.t1.CDS4;Parent=g19908.t1
HiC_scaffold_9	AUGUSTUS	CDS	117313500	117313686	1.0	+	2	ID=g19908.t2.CDS4;Parent=g19908.t2
HiC_scaffold_9	AUGUSTUS	CDS	117313500	117313686	1.0	+	2	ID=g19908.t3.CDS4;Parent=g19908.t3
HiC_scaffold_9	gmst	CDS	117313500	117313686	398.705836	+	2	ID=g19908.t5.CDS4;Parent=g19908.t5
HiC_scaffold_9	gmst	exon	117313500	117313686	398.705836	+	2	ID=g19908.t5.exon4;Parent=g19908.t5
HiC_scaffold_9	gmst	CDS	117313500	117313686	398.819984	+	2	ID=g19908.t6.CDS4;Parent=g19908.t6
HiC_scaffold_9	gmst	exon	117313500	117313686	398.819984	+	2	ID=g19908.t6.exon4;Parent=g19908.t6
HiC_scaffold_9	gmst	CDS	117313500	117313686	399.589054	+	2	ID=g19908.t4.CDS4;Parent=g19908.t4
HiC_scaffold_9	gmst	exon	117313500	117313686	399.589054	+	2	ID=g19908.t4.exon4;Parent=g19908.t4
HiC_scaffold_9	AUGUSTUS	intron	117313687	117317056	1.0	+	.	ID=g19908.t1.intron4;Parent=g19908.t1
HiC_scaffold_9	AUGUSTUS	intron	117313687	117317056	1.0	+	.	ID=g19908.t2.intron4;Parent=g19908.t2
HiC_scaffold_9	AUGUSTUS	intron	117313687	117317056	1.0	+	.	ID=g19908.t3.intron4;Parent=g19908.t3
HiC_scaffold_9	gmst	intron	117313687	117317056	398.705836	+	0	ID=g19908.t5.intron4;Parent=g19908.t5
HiC_scaffold_9	gmst	intron	117313687	117317056	398.819984	+	0	ID=g19908.t6.intron4;Parent=g19908.t6
HiC_scaffold_9	gmst	intron	117313687	117317056	399.589054	+	0	ID=g19908.t4.intron4;Parent=g19908.t4
HiC_scaffold_9	AUGUSTUS	exon	117317057	117317188	.	+	.	ID=g19908.t1.exon5;Parent=g19908.t1
HiC_scaffold_9	AUGUSTUS	exon	117317057	117317188	.	+	.	ID=g19908.t2.exon5;Parent=g19908.t2
HiC_scaffold_9	AUGUSTUS	exon	117317057	117317188	.	+	.	ID=g19908.t3.exon5;Parent=g19908.t3
HiC_scaffold_9	AUGUSTUS	CDS	117317057	117317188	1.0	+	1	ID=g19908.t1.CDS5;Parent=g19908.t1
HiC_scaffold_9	AUGUSTUS	CDS	117317057	117317188	1.0	+	1	ID=g19908.t2.CDS5;Parent=g19908.t2
HiC_scaffold_9	AUGUSTUS	CDS	117317057	117317188	1.0	+	1	ID=g19908.t3.CDS5;Parent=g19908.t3
HiC_scaffold_9	gmst	CDS	117317057	117317188	398.705836	+	1	ID=g19908.t5.CDS5;Parent=g19908.t5
HiC_scaffold_9	gmst	exon	117317057	117317188	398.705836	+	1	ID=g19908.t5.exon5;Parent=g19908.t5
HiC_scaffold_9	gmst	CDS	117317057	117317188	398.819984	+	1	ID=g19908.t6.CDS5;Parent=g19908.t6
HiC_scaffold_9	gmst	exon	117317057	117317188	398.819984	+	1	ID=g19908.t6.exon5;Parent=g19908.t6
HiC_scaffold_9	gmst	CDS	117317057	117317188	399.589054	+	1	ID=g19908.t4.CDS5;Parent=g19908.t4
HiC_scaffold_9	gmst	exon	117317057	117317188	399.589054	+	1	ID=g19908.t4.exon5;Parent=g19908.t4
HiC_scaffold_9	AUGUSTUS	intron	117317189	117317859	1.0	+	.	ID=g19908.t1.intron5;Parent=g19908.t1
HiC_scaffold_9	AUGUSTUS	intron	117317189	117317859	1.0	+	.	ID=g19908.t2.intron5;Parent=g19908.t2
HiC_scaffold_9	AUGUSTUS	intron	117317189	117317859	1.0	+	.	ID=g19908.t3.intron5;Parent=g19908.t3
HiC_scaffold_9	gmst	intron	117317189	117317859	398.705836	+	0	ID=g19908.t5.intron5;Parent=g19908.t5
HiC_scaffold_9	gmst	intron	117317189	117317859	398.819984	+	0	ID=g19908.t6.intron5;Parent=g19908.t6
HiC_scaffold_9	gmst	intron	117317189	117317859	399.589054	+	0	ID=g19908.t4.intron5;Parent=g19908.t4
HiC_scaffold_9	AUGUSTUS	exon	117317860	117318038	.	+	.	ID=g19908.t1.exon6;Parent=g19908.t1
HiC_scaffold_9	AUGUSTUS	exon	117317860	117318038	.	+	.	ID=g19908.t2.exon6;Parent=g19908.t2
HiC_scaffold_9	AUGUSTUS	exon	117317860	117318038	.	+	.	ID=g19908.t3.exon6;Parent=g19908.t3
HiC_scaffold_9	AUGUSTUS	CDS	117317860	117318038	1.0	+	1	ID=g19908.t1.CDS6;Parent=g19908.t1
HiC_scaffold_9	AUGUSTUS	CDS	117317860	117318038	1.0	+	1	ID=g19908.t2.CDS6;Parent=g19908.t2
HiC_scaffold_9	AUGUSTUS	CDS	117317860	117318038	1.0	+	1	ID=g19908.t3.CDS6;Parent=g19908.t3
HiC_scaffold_9	gmst	CDS	117317860	117318038	398.705836	+	1	ID=g19908.t5.CDS6;Parent=g19908.t5
HiC_scaffold_9	gmst	exon	117317860	117318038	398.705836	+	1	ID=g19908.t5.exon6;Parent=g19908.t5
HiC_scaffold_9	gmst	CDS	117317860	117318038	398.819984	+	1	ID=g19908.t6.CDS6;Parent=g19908.t6
HiC_scaffold_9	gmst	exon	117317860	117318038	398.819984	+	1	ID=g19908.t6.exon6;Parent=g19908.t6
HiC_scaffold_9	gmst	CDS	117317860	117318038	399.589054	+	1	ID=g19908.t4.CDS6;Parent=g19908.t4
HiC_scaffold_9	gmst	exon	117317860	117318038	399.589054	+	1	ID=g19908.t4.exon6;Parent=g19908.t4
HiC_scaffold_9	AUGUSTUS	intron	117318039	117319487	1.0	+	.	ID=g19908.t1.intron6;Parent=g19908.t1
HiC_scaffold_9	AUGUSTUS	intron	117318039	117319487	1.0	+	.	ID=g19908.t2.intron6;Parent=g19908.t2
HiC_scaffold_9	AUGUSTUS	intron	117318039	117319487	1.0	+	.	ID=g19908.t3.intron6;Parent=g19908.t3
HiC_scaffold_9	gmst	intron	117318039	117319487	398.705836	+	0	ID=g19908.t5.intron6;Parent=g19908.t5
HiC_scaffold_9	gmst	intron	117318039	117319487	398.819984	+	0	ID=g19908.t6.intron6;Parent=g19908.t6
HiC_scaffold_9	gmst	intron	117318039	117319487	399.589054	+	0	ID=g19908.t4.intron6;Parent=g19908.t4
HiC_scaffold_9	AUGUSTUS	exon	117319488	117319636	.	+	.	ID=g19908.t1.exon7;Parent=g19908.t1
HiC_scaffold_9	AUGUSTUS	exon	117319488	117319636	.	+	.	ID=g19908.t2.exon7;Parent=g19908.t2
HiC_scaffold_9	AUGUSTUS	exon	117319488	117319636	.	+	.	ID=g19908.t3.exon7;Parent=g19908.t3
HiC_scaffold_9	AUGUSTUS	CDS	117319488	117319636	1.0	+	2	ID=g19908.t1.CDS7;Parent=g19908.t1
HiC_scaffold_9	AUGUSTUS	CDS	117319488	117319636	1.0	+	2	ID=g19908.t2.CDS7;Parent=g19908.t2
HiC_scaffold_9	AUGUSTUS	CDS	117319488	117319636	1.0	+	2	ID=g19908.t3.CDS7;Parent=g19908.t3
HiC_scaffold_9	gmst	CDS	117319488	117319636	398.705836	+	2	ID=g19908.t5.CDS7;Parent=g19908.t5
HiC_scaffold_9	gmst	exon	117319488	117319636	398.705836	+	2	ID=g19908.t5.exon7;Parent=g19908.t5
HiC_scaffold_9	gmst	CDS	117319488	117319636	398.819984	+	2	ID=g19908.t6.CDS7;Parent=g19908.t6
HiC_scaffold_9	gmst	exon	117319488	117319636	398.819984	+	2	ID=g19908.t6.exon7;Parent=g19908.t6
HiC_scaffold_9	gmst	CDS	117319488	117319636	399.589054	+	2	ID=g19908.t4.CDS7;Parent=g19908.t4
HiC_scaffold_9	gmst	exon	117319488	117319636	399.589054	+	2	ID=g19908.t4.exon7;Parent=g19908.t4
HiC_scaffold_9	AUGUSTUS	intron	117319637	117319763	1.0	+	.	ID=g19908.t1.intron7;Parent=g19908.t1
HiC_scaffold_9	AUGUSTUS	intron	117319637	117319763	1.0	+	.	ID=g19908.t2.intron7;Parent=g19908.t2
HiC_scaffold_9	AUGUSTUS	intron	117319637	117319763	1.0	+	.	ID=g19908.t3.intron7;Parent=g19908.t3
HiC_scaffold_9	gmst	intron	117319637	117319763	398.705836	+	0	ID=g19908.t5.intron7;Parent=g19908.t5
HiC_scaffold_9	gmst	intron	117319637	117319763	398.819984	+	0	ID=g19908.t6.intron7;Parent=g19908.t6
HiC_scaffold_9	gmst	intron	117319637	117319763	399.589054	+	0	ID=g19908.t4.intron7;Parent=g19908.t4
HiC_scaffold_9	AUGUSTUS	exon	117319764	117319980	.	+	.	ID=g19908.t1.exon8;Parent=g19908.t1
HiC_scaffold_9	AUGUSTUS	exon	117319764	117319980	.	+	.	ID=g19908.t2.exon8;Parent=g19908.t2
HiC_scaffold_9	AUGUSTUS	exon	117319764	117319980	.	+	.	ID=g19908.t3.exon8;Parent=g19908.t3
HiC_scaffold_9	AUGUSTUS	CDS	117319764	117319980	1.0	+	0	ID=g19908.t1.CDS8;Parent=g19908.t1
HiC_scaffold_9	AUGUSTUS	CDS	117319764	117319980	1.0	+	0	ID=g19908.t2.CDS8;Parent=g19908.t2
HiC_scaffold_9	AUGUSTUS	CDS	117319764	117319980	1.0	+	0	ID=g19908.t3.CDS8;Parent=g19908.t3
HiC_scaffold_9	gmst	CDS	117319764	117319980	398.705836	+	0	ID=g19908.t5.CDS8;Parent=g19908.t5
HiC_scaffold_9	gmst	exon	117319764	117319980	398.705836	+	0	ID=g19908.t5.exon8;Parent=g19908.t5
HiC_scaffold_9	gmst	CDS	117319764	117319980	398.819984	+	0	ID=g19908.t6.CDS8;Parent=g19908.t6
HiC_scaffold_9	gmst	exon	117319764	117319980	398.819984	+	0	ID=g19908.t6.exon8;Parent=g19908.t6
HiC_scaffold_9	gmst	CDS	117319764	117319980	399.589054	+	0	ID=g19908.t4.CDS8;Parent=g19908.t4
HiC_scaffold_9	gmst	exon	117319764	117319980	399.589054	+	0	ID=g19908.t4.exon8;Parent=g19908.t4
HiC_scaffold_9	AUGUSTUS	intron	117319981	117322228	1.0	+	.	ID=g19908.t1.intron8;Parent=g19908.t1
HiC_scaffold_9	AUGUSTUS	intron	117319981	117322228	1.0	+	.	ID=g19908.t2.intron8;Parent=g19908.t2
HiC_scaffold_9	gmst	intron	117319981	117322228	398.819984	+	0	ID=g19908.t6.intron8;Parent=g19908.t6
HiC_scaffold_9	AUGUSTUS	intron	117319981	117323475	1.0	+	.	ID=g19908.t3.intron8;Parent=g19908.t3
HiC_scaffold_9	gmst	intron	117319981	117323475	398.705836	+	0	ID=g19908.t5.intron8;Parent=g19908.t5
HiC_scaffold_9	gmst	intron	117319981	117323475	399.589054	+	0	ID=g19908.t4.intron8;Parent=g19908.t4
HiC_scaffold_9	AUGUSTUS	exon	117322229	117322264	.	+	.	ID=g19908.t1.exon9;Parent=g19908.t1
HiC_scaffold_9	AUGUSTUS	exon	117322229	117322264	.	+	.	ID=g19908.t2.exon9;Parent=g19908.t2
HiC_scaffold_9	AUGUSTUS	CDS	117322229	117322264	1.0	+	2	ID=g19908.t1.CDS9;Parent=g19908.t1
HiC_scaffold_9	AUGUSTUS	CDS	117322229	117322264	1.0	+	2	ID=g19908.t2.CDS9;Parent=g19908.t2
HiC_scaffold_9	gmst	CDS	117322229	117322264	398.819984	+	2	ID=g19908.t6.CDS9;Parent=g19908.t6
HiC_scaffold_9	gmst	exon	117322229	117322264	398.819984	+	2	ID=g19908.t6.exon9;Parent=g19908.t6
HiC_scaffold_9	AUGUSTUS	intron	117322265	117323475	1.0	+	.	ID=g19908.t1.intron9;Parent=g19908.t1
HiC_scaffold_9	AUGUSTUS	intron	117322265	117323475	1.0	+	.	ID=g19908.t2.intron9;Parent=g19908.t2
HiC_scaffold_9	gmst	intron	117322265	117323475	398.819984	+	0	ID=g19908.t6.intron9;Parent=g19908.t6
HiC_scaffold_9	AUGUSTUS	exon	117323476	117323677	.	+	.	ID=g19908.t1.exon10;Parent=g19908.t1
HiC_scaffold_9	AUGUSTUS	exon	117323476	117323677	.	+	.	ID=g19908.t2.exon10;Parent=g19908.t2
HiC_scaffold_9	AUGUSTUS	exon	117323476	117323677	.	+	.	ID=g19908.t3.exon9;Parent=g19908.t3
HiC_scaffold_9	AUGUSTUS	CDS	117323476	117323677	1.0	+	2	ID=g19908.t1.CDS10;Parent=g19908.t1
HiC_scaffold_9	AUGUSTUS	CDS	117323476	117323677	1.0	+	2	ID=g19908.t2.CDS10;Parent=g19908.t2
HiC_scaffold_9	AUGUSTUS	CDS	117323476	117323677	1.0	+	2	ID=g19908.t3.CDS9;Parent=g19908.t3
HiC_scaffold_9	gmst	CDS	117323476	117323677	398.705836	+	2	ID=g19908.t5.CDS9;Parent=g19908.t5
HiC_scaffold_9	gmst	exon	117323476	117323677	398.705836	+	2	ID=g19908.t5.exon9;Parent=g19908.t5
HiC_scaffold_9	gmst	CDS	117323476	117323677	398.819984	+	2	ID=g19908.t6.CDS10;Parent=g19908.t6
HiC_scaffold_9	gmst	exon	117323476	117323677	398.819984	+	2	ID=g19908.t6.exon10;Parent=g19908.t6
HiC_scaffold_9	gmst	CDS	117323476	117323677	399.589054	+	2	ID=g19908.t4.CDS9;Parent=g19908.t4
HiC_scaffold_9	gmst	exon	117323476	117323677	399.589054	+	2	ID=g19908.t4.exon9;Parent=g19908.t4
HiC_scaffold_9	AUGUSTUS	intron	117323678	117326413	1.0	+	.	ID=g19908.t1.intron10;Parent=g19908.t1
HiC_scaffold_9	AUGUSTUS	intron	117323678	117326413	1.0	+	.	ID=g19908.t2.intron10;Parent=g19908.t2
HiC_scaffold_9	AUGUSTUS	intron	117323678	117326413	1.0	+	.	ID=g19908.t3.intron9;Parent=g19908.t3
HiC_scaffold_9	gmst	intron	117323678	117326413	398.705836	+	0	ID=g19908.t5.intron9;Parent=g19908.t5
HiC_scaffold_9	gmst	intron	117323678	117326413	398.819984	+	0	ID=g19908.t6.intron10;Parent=g19908.t6
HiC_scaffold_9	gmst	intron	117323678	117326413	399.589054	+	0	ID=g19908.t4.intron9;Parent=g19908.t4
HiC_scaffold_9	AUGUSTUS	exon	117326414	117326581	.	+	.	ID=g19908.t1.exon11;Parent=g19908.t1
HiC_scaffold_9	AUGUSTUS	exon	117326414	117326581	.	+	.	ID=g19908.t2.exon11;Parent=g19908.t2
HiC_scaffold_9	AUGUSTUS	exon	117326414	117326581	.	+	.	ID=g19908.t3.exon10;Parent=g19908.t3
HiC_scaffold_9	AUGUSTUS	CDS	117326414	117326581	1.0	+	1	ID=g19908.t1.CDS11;Parent=g19908.t1
HiC_scaffold_9	AUGUSTUS	CDS	117326414	117326581	1.0	+	1	ID=g19908.t2.CDS11;Parent=g19908.t2
HiC_scaffold_9	AUGUSTUS	CDS	117326414	117326581	1.0	+	1	ID=g19908.t3.CDS10;Parent=g19908.t3
HiC_scaffold_9	gmst	CDS	117326414	117326581	398.705836	+	1	ID=g19908.t5.CDS10;Parent=g19908.t5
HiC_scaffold_9	gmst	exon	117326414	117326581	398.705836	+	1	ID=g19908.t5.exon10;Parent=g19908.t5
HiC_scaffold_9	gmst	CDS	117326414	117326581	398.819984	+	1	ID=g19908.t6.CDS11;Parent=g19908.t6
HiC_scaffold_9	gmst	exon	117326414	117326581	398.819984	+	1	ID=g19908.t6.exon11;Parent=g19908.t6
HiC_scaffold_9	gmst	CDS	117326414	117326581	399.589054	+	1	ID=g19908.t4.CDS10;Parent=g19908.t4
HiC_scaffold_9	gmst	exon	117326414	117326581	399.589054	+	1	ID=g19908.t4.exon10;Parent=g19908.t4
HiC_scaffold_9	AUGUSTUS	intron	117326582	117327100	1.0	+	.	ID=g19908.t1.intron11;Parent=g19908.t1
HiC_scaffold_9	AUGUSTUS	intron	117326582	117327100	1.0	+	.	ID=g19908.t2.intron11;Parent=g19908.t2
HiC_scaffold_9	AUGUSTUS	intron	117326582	117327100	1.0	+	.	ID=g19908.t3.intron10;Parent=g19908.t3
HiC_scaffold_9	gmst	intron	117326582	117327100	398.705836	+	0	ID=g19908.t5.intron10;Parent=g19908.t5
HiC_scaffold_9	gmst	intron	117326582	117327100	398.819984	+	0	ID=g19908.t6.intron11;Parent=g19908.t6
HiC_scaffold_9	gmst	intron	117326582	117327100	399.589054	+	0	ID=g19908.t4.intron10;Parent=g19908.t4
HiC_scaffold_9	AUGUSTUS	exon	117327101	117327215	.	+	.	ID=g19908.t1.exon12;Parent=g19908.t1
HiC_scaffold_9	AUGUSTUS	exon	117327101	117327215	.	+	.	ID=g19908.t2.exon12;Parent=g19908.t2
HiC_scaffold_9	AUGUSTUS	exon	117327101	117327215	.	+	.	ID=g19908.t3.exon11;Parent=g19908.t3
HiC_scaffold_9	AUGUSTUS	CDS	117327101	117327215	1.0	+	1	ID=g19908.t1.CDS12;Parent=g19908.t1
HiC_scaffold_9	AUGUSTUS	CDS	117327101	117327215	1.0	+	1	ID=g19908.t2.CDS12;Parent=g19908.t2
HiC_scaffold_9	AUGUSTUS	CDS	117327101	117327215	1.0	+	1	ID=g19908.t3.CDS11;Parent=g19908.t3
HiC_scaffold_9	gmst	CDS	117327101	117327215	398.705836	+	1	ID=g19908.t5.CDS11;Parent=g19908.t5
HiC_scaffold_9	gmst	exon	117327101	117327215	398.705836	+	1	ID=g19908.t5.exon11;Parent=g19908.t5
HiC_scaffold_9	gmst	CDS	117327101	117327215	398.819984	+	1	ID=g19908.t6.CDS12;Parent=g19908.t6
HiC_scaffold_9	gmst	exon	117327101	117327215	398.819984	+	1	ID=g19908.t6.exon12;Parent=g19908.t6
HiC_scaffold_9	gmst	CDS	117327101	117327215	399.589054	+	1	ID=g19908.t4.CDS11;Parent=g19908.t4
HiC_scaffold_9	gmst	exon	117327101	117327215	399.589054	+	1	ID=g19908.t4.exon11;Parent=g19908.t4
HiC_scaffold_9	AUGUSTUS	intron	117327216	117327591	1.0	+	.	ID=g19908.t1.intron12;Parent=g19908.t1
HiC_scaffold_9	AUGUSTUS	intron	117327216	117327591	1.0	+	.	ID=g19908.t2.intron12;Parent=g19908.t2
HiC_scaffold_9	AUGUSTUS	intron	117327216	117327591	1.0	+	.	ID=g19908.t3.intron11;Parent=g19908.t3
HiC_scaffold_9	gmst	intron	117327216	117327591	398.705836	+	0	ID=g19908.t5.intron11;Parent=g19908.t5
HiC_scaffold_9	gmst	intron	117327216	117327591	398.819984	+	0	ID=g19908.t6.intron12;Parent=g19908.t6
HiC_scaffold_9	gmst	intron	117327216	117327591	399.589054	+	0	ID=g19908.t4.intron11;Parent=g19908.t4
HiC_scaffold_9	AUGUSTUS	exon	117327592	117327739	.	+	.	ID=g19908.t1.exon13;Parent=g19908.t1
HiC_scaffold_9	AUGUSTUS	exon	117327592	117327739	.	+	.	ID=g19908.t2.exon13;Parent=g19908.t2
HiC_scaffold_9	AUGUSTUS	exon	117327592	117327739	.	+	.	ID=g19908.t3.exon12;Parent=g19908.t3
HiC_scaffold_9	AUGUSTUS	CDS	117327592	117327739	1.0	+	0	ID=g19908.t1.CDS13;Parent=g19908.t1
HiC_scaffold_9	AUGUSTUS	CDS	117327592	117327739	1.0	+	0	ID=g19908.t2.CDS13;Parent=g19908.t2
HiC_scaffold_9	AUGUSTUS	CDS	117327592	117327739	1.0	+	0	ID=g19908.t3.CDS12;Parent=g19908.t3
HiC_scaffold_9	gmst	CDS	117327592	117327739	398.705836	+	0	ID=g19908.t5.CDS12;Parent=g19908.t5
HiC_scaffold_9	gmst	exon	117327592	117327739	398.705836	+	0	ID=g19908.t5.exon12;Parent=g19908.t5
HiC_scaffold_9	gmst	CDS	117327592	117327739	398.819984	+	0	ID=g19908.t6.CDS13;Parent=g19908.t6
HiC_scaffold_9	gmst	exon	117327592	117327739	398.819984	+	0	ID=g19908.t6.exon13;Parent=g19908.t6
HiC_scaffold_9	gmst	CDS	117327592	117327739	399.589054	+	0	ID=g19908.t4.CDS12;Parent=g19908.t4
HiC_scaffold_9	gmst	exon	117327592	117327739	399.589054	+	0	ID=g19908.t4.exon12;Parent=g19908.t4
HiC_scaffold_9	AUGUSTUS	intron	117327740	117330528	1.0	+	.	ID=g19908.t1.intron13;Parent=g19908.t1
HiC_scaffold_9	AUGUSTUS	intron	117327740	117330528	1.0	+	.	ID=g19908.t2.intron13;Parent=g19908.t2
HiC_scaffold_9	AUGUSTUS	intron	117327740	117330528	1.0	+	.	ID=g19908.t3.intron12;Parent=g19908.t3
HiC_scaffold_9	gmst	intron	117327740	117330528	398.705836	+	0	ID=g19908.t5.intron12;Parent=g19908.t5
HiC_scaffold_9	gmst	intron	117327740	117330528	398.819984	+	0	ID=g19908.t6.intron13;Parent=g19908.t6
HiC_scaffold_9	gmst	intron	117327740	117330528	399.589054	+	0	ID=g19908.t4.intron12;Parent=g19908.t4
HiC_scaffold_9	AUGUSTUS	exon	117330529	117330593	.	+	.	ID=g19908.t1.exon14;Parent=g19908.t1
HiC_scaffold_9	AUGUSTUS	exon	117330529	117330593	.	+	.	ID=g19908.t2.exon14;Parent=g19908.t2
HiC_scaffold_9	AUGUSTUS	exon	117330529	117330593	.	+	.	ID=g19908.t3.exon13;Parent=g19908.t3
HiC_scaffold_9	AUGUSTUS	CDS	117330529	117330593	1.0	+	2	ID=g19908.t1.CDS14;Parent=g19908.t1
HiC_scaffold_9	AUGUSTUS	CDS	117330529	117330593	1.0	+	2	ID=g19908.t2.CDS14;Parent=g19908.t2
HiC_scaffold_9	AUGUSTUS	CDS	117330529	117330593	1.0	+	2	ID=g19908.t3.CDS13;Parent=g19908.t3
HiC_scaffold_9	gmst	CDS	117330529	117330593	398.705836	+	2	ID=g19908.t5.CDS13;Parent=g19908.t5
HiC_scaffold_9	gmst	exon	117330529	117330593	398.705836	+	2	ID=g19908.t5.exon13;Parent=g19908.t5
HiC_scaffold_9	gmst	CDS	117330529	117330593	398.819984	+	2	ID=g19908.t6.CDS14;Parent=g19908.t6
HiC_scaffold_9	gmst	exon	117330529	117330593	398.819984	+	2	ID=g19908.t6.exon14;Parent=g19908.t6
HiC_scaffold_9	gmst	CDS	117330529	117330593	399.589054	+	2	ID=g19908.t4.CDS13;Parent=g19908.t4
HiC_scaffold_9	gmst	exon	117330529	117330593	399.589054	+	2	ID=g19908.t4.exon13;Parent=g19908.t4
HiC_scaffold_9	AUGUSTUS	intron	117330594	117331752	1.0	+	.	ID=g19908.t1.intron14;Parent=g19908.t1
HiC_scaffold_9	AUGUSTUS	intron	117330594	117331752	1.0	+	.	ID=g19908.t2.intron14;Parent=g19908.t2
HiC_scaffold_9	AUGUSTUS	intron	117330594	117331752	1.0	+	.	ID=g19908.t3.intron13;Parent=g19908.t3
HiC_scaffold_9	gmst	intron	117330594	117331752	398.705836	+	0	ID=g19908.t5.intron13;Parent=g19908.t5
HiC_scaffold_9	gmst	intron	117330594	117331752	398.819984	+	0	ID=g19908.t6.intron14;Parent=g19908.t6
HiC_scaffold_9	gmst	intron	117330594	117331752	399.589054	+	0	ID=g19908.t4.intron13;Parent=g19908.t4
HiC_scaffold_9	AUGUSTUS	exon	117331753	117331882	.	+	.	ID=g19908.t1.exon15;Parent=g19908.t1
HiC_scaffold_9	AUGUSTUS	exon	117331753	117331882	.	+	.	ID=g19908.t2.exon15;Parent=g19908.t2
HiC_scaffold_9	AUGUSTUS	exon	117331753	117331882	.	+	.	ID=g19908.t3.exon14;Parent=g19908.t3
HiC_scaffold_9	AUGUSTUS	CDS	117331753	117331882	1.0	+	0	ID=g19908.t1.CDS15;Parent=g19908.t1
HiC_scaffold_9	AUGUSTUS	CDS	117331753	117331882	1.0	+	0	ID=g19908.t2.CDS15;Parent=g19908.t2
HiC_scaffold_9	AUGUSTUS	CDS	117331753	117331882	1.0	+	0	ID=g19908.t3.CDS14;Parent=g19908.t3
HiC_scaffold_9	gmst	CDS	117331753	117331882	399.589054	+	0	ID=g19908.t4.CDS14;Parent=g19908.t4
HiC_scaffold_9	gmst	exon	117331753	117331882	399.589054	+	0	ID=g19908.t4.exon14;Parent=g19908.t4
HiC_scaffold_9	gmst	CDS	117331753	117331891	398.705836	+	0	ID=g19908.t5.CDS14;Parent=g19908.t5
HiC_scaffold_9	gmst	exon	117331753	117331891	398.705836	+	0	ID=g19908.t5.exon14;Parent=g19908.t5
HiC_scaffold_9	gmst	CDS	117331753	117331891	398.819984	+	0	ID=g19908.t6.CDS15;Parent=g19908.t6
HiC_scaffold_9	gmst	exon	117331753	117331891	398.819984	+	0	ID=g19908.t6.exon15;Parent=g19908.t6
HiC_scaffold_9	AUGUSTUS	intron	117331883	117333666	1.0	+	.	ID=g19908.t2.intron15;Parent=g19908.t2
HiC_scaffold_9	AUGUSTUS	intron	117331883	117333666	1.0	+	.	ID=g19908.t3.intron14;Parent=g19908.t3
HiC_scaffold_9	AUGUSTUS	intron	117331883	117333678	1.0	+	.	ID=g19908.t1.intron15;Parent=g19908.t1
HiC_scaffold_9	gmst	intron	117331883	117333678	399.589054	+	0	ID=g19908.t4.intron14;Parent=g19908.t4
HiC_scaffold_9	gmst	intron	117331892	117333666	398.819984	+	0	ID=g19908.t6.intron15;Parent=g19908.t6
HiC_scaffold_9	gmst	intron	117331892	117333678	398.705836	+	0	ID=g19908.t5.intron14;Parent=g19908.t5
HiC_scaffold_9	AUGUSTUS	exon	117333667	117333800	.	+	.	ID=g19908.t2.exon16;Parent=g19908.t2
HiC_scaffold_9	AUGUSTUS	exon	117333667	117333800	.	+	.	ID=g19908.t3.exon15;Parent=g19908.t3
HiC_scaffold_9	AUGUSTUS	CDS	117333667	117333800	1.0	+	2	ID=g19908.t2.CDS16;Parent=g19908.t2
HiC_scaffold_9	AUGUSTUS	CDS	117333667	117333800	1.0	+	2	ID=g19908.t3.CDS15;Parent=g19908.t3
HiC_scaffold_9	gmst	CDS	117333667	117333800	398.819984	+	2	ID=g19908.t6.CDS16;Parent=g19908.t6
HiC_scaffold_9	gmst	exon	117333667	117333800	398.819984	+	2	ID=g19908.t6.exon16;Parent=g19908.t6
HiC_scaffold_9	AUGUSTUS	exon	117333679	117333800	.	+	.	ID=g19908.t1.exon16;Parent=g19908.t1
HiC_scaffold_9	AUGUSTUS	CDS	117333679	117333800	1.0	+	2	ID=g19908.t1.CDS16;Parent=g19908.t1
HiC_scaffold_9	gmst	CDS	117333679	117333800	398.705836	+	2	ID=g19908.t5.CDS15;Parent=g19908.t5
HiC_scaffold_9	gmst	exon	117333679	117333800	398.705836	+	2	ID=g19908.t5.exon15;Parent=g19908.t5
HiC_scaffold_9	gmst	CDS	117333679	117333800	399.589054	+	2	ID=g19908.t4.CDS15;Parent=g19908.t4
HiC_scaffold_9	gmst	exon	117333679	117333800	399.589054	+	2	ID=g19908.t4.exon15;Parent=g19908.t4
HiC_scaffold_9	AUGUSTUS	intron	117333801	117335321	1.0	+	.	ID=g19908.t1.intron16;Parent=g19908.t1
HiC_scaffold_9	AUGUSTUS	intron	117333801	117335321	1.0	+	.	ID=g19908.t2.intron16;Parent=g19908.t2
HiC_scaffold_9	AUGUSTUS	intron	117333801	117335321	1.0	+	.	ID=g19908.t3.intron15;Parent=g19908.t3
HiC_scaffold_9	gmst	intron	117333801	117335321	398.705836	+	0	ID=g19908.t5.intron15;Parent=g19908.t5
HiC_scaffold_9	gmst	intron	117333801	117335321	398.819984	+	0	ID=g19908.t6.intron16;Parent=g19908.t6
HiC_scaffold_9	gmst	intron	117333801	117335321	399.589054	+	0	ID=g19908.t4.intron15;Parent=g19908.t4
HiC_scaffold_9	AUGUSTUS	exon	117335322	117335504	.	+	.	ID=g19908.t1.exon17;Parent=g19908.t1
HiC_scaffold_9	AUGUSTUS	exon	117335322	117335504	.	+	.	ID=g19908.t2.exon17;Parent=g19908.t2
HiC_scaffold_9	AUGUSTUS	exon	117335322	117335504	.	+	.	ID=g19908.t3.exon16;Parent=g19908.t3
HiC_scaffold_9	AUGUSTUS	CDS	117335322	117335504	1.0	+	0	ID=g19908.t1.CDS17;Parent=g19908.t1
HiC_scaffold_9	AUGUSTUS	CDS	117335322	117335504	1.0	+	0	ID=g19908.t2.CDS17;Parent=g19908.t2
HiC_scaffold_9	AUGUSTUS	CDS	117335322	117335504	1.0	+	0	ID=g19908.t3.CDS16;Parent=g19908.t3
HiC_scaffold_9	gmst	CDS	117335322	117335504	398.705836	+	0	ID=g19908.t5.CDS16;Parent=g19908.t5
HiC_scaffold_9	gmst	exon	117335322	117335504	398.705836	+	0	ID=g19908.t5.exon16;Parent=g19908.t5
HiC_scaffold_9	gmst	CDS	117335322	117335504	398.819984	+	0	ID=g19908.t6.CDS17;Parent=g19908.t6
HiC_scaffold_9	gmst	exon	117335322	117335504	398.819984	+	0	ID=g19908.t6.exon17;Parent=g19908.t6
HiC_scaffold_9	gmst	CDS	117335322	117335504	399.589054	+	0	ID=g19908.t4.CDS16;Parent=g19908.t4
HiC_scaffold_9	gmst	exon	117335322	117335504	399.589054	+	0	ID=g19908.t4.exon16;Parent=g19908.t4
HiC_scaffold_9	AUGUSTUS	intron	117335505	117336578	1.0	+	.	ID=g19908.t1.intron17;Parent=g19908.t1
HiC_scaffold_9	AUGUSTUS	intron	117335505	117336578	1.0	+	.	ID=g19908.t2.intron17;Parent=g19908.t2
HiC_scaffold_9	AUGUSTUS	intron	117335505	117336578	1.0	+	.	ID=g19908.t3.intron16;Parent=g19908.t3
HiC_scaffold_9	gmst	intron	117335505	117336578	398.705836	+	0	ID=g19908.t5.intron16;Parent=g19908.t5
HiC_scaffold_9	gmst	intron	117335505	117336578	398.819984	+	0	ID=g19908.t6.intron17;Parent=g19908.t6
HiC_scaffold_9	gmst	intron	117335505	117336578	399.589054	+	0	ID=g19908.t4.intron16;Parent=g19908.t4
HiC_scaffold_9	AUGUSTUS	exon	117336579	117336730	.	+	.	ID=g19908.t1.exon18;Parent=g19908.t1
HiC_scaffold_9	AUGUSTUS	exon	117336579	117336730	.	+	.	ID=g19908.t2.exon18;Parent=g19908.t2
HiC_scaffold_9	AUGUSTUS	exon	117336579	117336730	.	+	.	ID=g19908.t3.exon17;Parent=g19908.t3
HiC_scaffold_9	AUGUSTUS	CDS	117336579	117336730	1.0	+	0	ID=g19908.t1.CDS18;Parent=g19908.t1
HiC_scaffold_9	AUGUSTUS	CDS	117336579	117336730	1.0	+	0	ID=g19908.t2.CDS18;Parent=g19908.t2
HiC_scaffold_9	AUGUSTUS	CDS	117336579	117336730	1.0	+	0	ID=g19908.t3.CDS17;Parent=g19908.t3
HiC_scaffold_9	gmst	CDS	117336579	117336730	398.705836	+	0	ID=g19908.t5.CDS17;Parent=g19908.t5
HiC_scaffold_9	gmst	exon	117336579	117336730	398.705836	+	0	ID=g19908.t5.exon17;Parent=g19908.t5
HiC_scaffold_9	gmst	CDS	117336579	117336730	398.819984	+	0	ID=g19908.t6.CDS18;Parent=g19908.t6
HiC_scaffold_9	gmst	exon	117336579	117336730	398.819984	+	0	ID=g19908.t6.exon18;Parent=g19908.t6
HiC_scaffold_9	gmst	CDS	117336579	117336730	399.589054	+	0	ID=g19908.t4.CDS17;Parent=g19908.t4
HiC_scaffold_9	gmst	exon	117336579	117336730	399.589054	+	0	ID=g19908.t4.exon17;Parent=g19908.t4
HiC_scaffold_9	AUGUSTUS	intron	117336731	117342733	1.0	+	.	ID=g19908.t1.intron18;Parent=g19908.t1
HiC_scaffold_9	AUGUSTUS	intron	117336731	117342733	1.0	+	.	ID=g19908.t2.intron18;Parent=g19908.t2
HiC_scaffold_9	AUGUSTUS	intron	117336731	117342733	1.0	+	.	ID=g19908.t3.intron17;Parent=g19908.t3
HiC_scaffold_9	gmst	intron	117336731	117342733	398.705836	+	0	ID=g19908.t5.intron17;Parent=g19908.t5
HiC_scaffold_9	gmst	intron	117336731	117342733	398.819984	+	0	ID=g19908.t6.intron18;Parent=g19908.t6
HiC_scaffold_9	gmst	intron	117336731	117342733	399.589054	+	0	ID=g19908.t4.intron17;Parent=g19908.t4
HiC_scaffold_9	AUGUSTUS	exon	117342734	117342921	.	+	.	ID=g19908.t1.exon19;Parent=g19908.t1
HiC_scaffold_9	AUGUSTUS	exon	117342734	117342921	.	+	.	ID=g19908.t2.exon19;Parent=g19908.t2
HiC_scaffold_9	AUGUSTUS	exon	117342734	117342921	.	+	.	ID=g19908.t3.exon18;Parent=g19908.t3
HiC_scaffold_9	AUGUSTUS	CDS	117342734	117342921	1.0	+	1	ID=g19908.t1.CDS19;Parent=g19908.t1
HiC_scaffold_9	AUGUSTUS	CDS	117342734	117342921	1.0	+	1	ID=g19908.t2.CDS19;Parent=g19908.t2
HiC_scaffold_9	AUGUSTUS	CDS	117342734	117342921	1.0	+	1	ID=g19908.t3.CDS18;Parent=g19908.t3
HiC_scaffold_9	gmst	CDS	117342734	117342921	398.705836	+	1	ID=g19908.t5.CDS18;Parent=g19908.t5
HiC_scaffold_9	gmst	exon	117342734	117342921	398.705836	+	1	ID=g19908.t5.exon18;Parent=g19908.t5
HiC_scaffold_9	gmst	CDS	117342734	117342921	398.819984	+	1	ID=g19908.t6.CDS19;Parent=g19908.t6
HiC_scaffold_9	gmst	exon	117342734	117342921	398.819984	+	1	ID=g19908.t6.exon19;Parent=g19908.t6
HiC_scaffold_9	gmst	CDS	117342734	117342921	399.589054	+	1	ID=g19908.t4.CDS18;Parent=g19908.t4
HiC_scaffold_9	gmst	exon	117342734	117342921	399.589054	+	1	ID=g19908.t4.exon18;Parent=g19908.t4
HiC_scaffold_9	AUGUSTUS	intron	117342922	117345257	1.0	+	.	ID=g19908.t1.intron19;Parent=g19908.t1
HiC_scaffold_9	AUGUSTUS	intron	117342922	117345257	1.0	+	.	ID=g19908.t2.intron19;Parent=g19908.t2
HiC_scaffold_9	AUGUSTUS	intron	117342922	117345257	1.0	+	.	ID=g19908.t3.intron18;Parent=g19908.t3
HiC_scaffold_9	gmst	intron	117342922	117345257	398.705836	+	0	ID=g19908.t5.intron18;Parent=g19908.t5
HiC_scaffold_9	gmst	intron	117342922	117345257	398.819984	+	0	ID=g19908.t6.intron19;Parent=g19908.t6
HiC_scaffold_9	gmst	intron	117342922	117345257	399.589054	+	0	ID=g19908.t4.intron18;Parent=g19908.t4
HiC_scaffold_9	AUGUSTUS	exon	117345258	117345364	.	+	.	ID=g19908.t1.exon20;Parent=g19908.t1
HiC_scaffold_9	AUGUSTUS	exon	117345258	117345364	.	+	.	ID=g19908.t2.exon20;Parent=g19908.t2
HiC_scaffold_9	AUGUSTUS	exon	117345258	117345364	.	+	.	ID=g19908.t3.exon19;Parent=g19908.t3
HiC_scaffold_9	AUGUSTUS	CDS	117345258	117345364	1.0	+	2	ID=g19908.t1.CDS20;Parent=g19908.t1
HiC_scaffold_9	AUGUSTUS	CDS	117345258	117345364	1.0	+	2	ID=g19908.t2.CDS20;Parent=g19908.t2
HiC_scaffold_9	AUGUSTUS	CDS	117345258	117345364	1.0	+	2	ID=g19908.t3.CDS19;Parent=g19908.t3
HiC_scaffold_9	gmst	CDS	117345258	117345364	398.705836	+	2	ID=g19908.t5.CDS19;Parent=g19908.t5
HiC_scaffold_9	gmst	exon	117345258	117345364	398.705836	+	2	ID=g19908.t5.exon19;Parent=g19908.t5
HiC_scaffold_9	gmst	CDS	117345258	117345364	398.819984	+	2	ID=g19908.t6.CDS20;Parent=g19908.t6
HiC_scaffold_9	gmst	exon	117345258	117345364	398.819984	+	2	ID=g19908.t6.exon20;Parent=g19908.t6
HiC_scaffold_9	gmst	CDS	117345258	117345364	399.589054	+	2	ID=g19908.t4.CDS19;Parent=g19908.t4
HiC_scaffold_9	gmst	exon	117345258	117345364	399.589054	+	2	ID=g19908.t4.exon19;Parent=g19908.t4
HiC_scaffold_9	AUGUSTUS	intron	117345365	117346939	1.0	+	.	ID=g19908.t1.intron20;Parent=g19908.t1
HiC_scaffold_9	AUGUSTUS	intron	117345365	117346939	1.0	+	.	ID=g19908.t2.intron20;Parent=g19908.t2
HiC_scaffold_9	AUGUSTUS	intron	117345365	117346939	1.0	+	.	ID=g19908.t3.intron19;Parent=g19908.t3
HiC_scaffold_9	gmst	intron	117345365	117346939	398.705836	+	0	ID=g19908.t5.intron19;Parent=g19908.t5
HiC_scaffold_9	gmst	intron	117345365	117346939	398.819984	+	0	ID=g19908.t6.intron20;Parent=g19908.t6
HiC_scaffold_9	gmst	intron	117345365	117346939	399.589054	+	0	ID=g19908.t4.intron19;Parent=g19908.t4
HiC_scaffold_9	AUGUSTUS	exon	117346940	117347092	.	+	.	ID=g19908.t1.exon21;Parent=g19908.t1
HiC_scaffold_9	AUGUSTUS	exon	117346940	117347092	.	+	.	ID=g19908.t2.exon21;Parent=g19908.t2
HiC_scaffold_9	AUGUSTUS	exon	117346940	117347092	.	+	.	ID=g19908.t3.exon20;Parent=g19908.t3
HiC_scaffold_9	AUGUSTUS	CDS	117346940	117347092	1.0	+	0	ID=g19908.t1.CDS21;Parent=g19908.t1
HiC_scaffold_9	AUGUSTUS	CDS	117346940	117347092	1.0	+	0	ID=g19908.t2.CDS21;Parent=g19908.t2
HiC_scaffold_9	AUGUSTUS	CDS	117346940	117347092	1.0	+	0	ID=g19908.t3.CDS20;Parent=g19908.t3
HiC_scaffold_9	gmst	CDS	117346940	117347092	398.705836	+	0	ID=g19908.t5.CDS20;Parent=g19908.t5
HiC_scaffold_9	gmst	exon	117346940	117347092	398.705836	+	0	ID=g19908.t5.exon20;Parent=g19908.t5
HiC_scaffold_9	gmst	CDS	117346940	117347092	398.819984	+	0	ID=g19908.t6.CDS21;Parent=g19908.t6
HiC_scaffold_9	gmst	exon	117346940	117347092	398.819984	+	0	ID=g19908.t6.exon21;Parent=g19908.t6
HiC_scaffold_9	gmst	CDS	117346940	117347092	399.589054	+	0	ID=g19908.t4.CDS20;Parent=g19908.t4
HiC_scaffold_9	gmst	exon	117346940	117347092	399.589054	+	0	ID=g19908.t4.exon20;Parent=g19908.t4
HiC_scaffold_9	AUGUSTUS	intron	117347093	117349233	1.0	+	.	ID=g19908.t1.intron21;Parent=g19908.t1
HiC_scaffold_9	AUGUSTUS	intron	117347093	117349233	1.0	+	.	ID=g19908.t2.intron21;Parent=g19908.t2
HiC_scaffold_9	AUGUSTUS	intron	117347093	117349233	1.0	+	.	ID=g19908.t3.intron20;Parent=g19908.t3
HiC_scaffold_9	gmst	intron	117347093	117349233	398.705836	+	0	ID=g19908.t5.intron20;Parent=g19908.t5
HiC_scaffold_9	gmst	intron	117347093	117349233	398.819984	+	0	ID=g19908.t6.intron21;Parent=g19908.t6
HiC_scaffold_9	gmst	intron	117347093	117349233	399.589054	+	0	ID=g19908.t4.intron20;Parent=g19908.t4
HiC_scaffold_9	AUGUSTUS	exon	117349234	117349443	.	+	.	ID=g19908.t1.exon22;Parent=g19908.t1
HiC_scaffold_9	AUGUSTUS	exon	117349234	117349443	.	+	.	ID=g19908.t2.exon22;Parent=g19908.t2
HiC_scaffold_9	AUGUSTUS	exon	117349234	117349443	.	+	.	ID=g19908.t3.exon21;Parent=g19908.t3
HiC_scaffold_9	AUGUSTUS	CDS	117349234	117349443	1.0	+	0	ID=g19908.t1.CDS22;Parent=g19908.t1
HiC_scaffold_9	AUGUSTUS	CDS	117349234	117349443	1.0	+	0	ID=g19908.t2.CDS22;Parent=g19908.t2
HiC_scaffold_9	AUGUSTUS	CDS	117349234	117349443	1.0	+	0	ID=g19908.t3.CDS21;Parent=g19908.t3
HiC_scaffold_9	gmst	CDS	117349234	117349443	398.705836	+	0	ID=g19908.t5.CDS21;Parent=g19908.t5
HiC_scaffold_9	gmst	exon	117349234	117349443	398.705836	+	0	ID=g19908.t5.exon21;Parent=g19908.t5
HiC_scaffold_9	gmst	CDS	117349234	117349443	398.819984	+	0	ID=g19908.t6.CDS22;Parent=g19908.t6
HiC_scaffold_9	gmst	exon	117349234	117349443	398.819984	+	0	ID=g19908.t6.exon22;Parent=g19908.t6
HiC_scaffold_9	gmst	CDS	117349234	117349443	399.589054	+	0	ID=g19908.t4.CDS21;Parent=g19908.t4
HiC_scaffold_9	gmst	exon	117349234	117349443	399.589054	+	0	ID=g19908.t4.exon21;Parent=g19908.t4
HiC_scaffold_9	AUGUSTUS	intron	117349444	117351509	1.0	+	.	ID=g19908.t1.intron22;Parent=g19908.t1
HiC_scaffold_9	AUGUSTUS	intron	117349444	117351509	1.0	+	.	ID=g19908.t2.intron22;Parent=g19908.t2
HiC_scaffold_9	AUGUSTUS	intron	117349444	117351509	1.0	+	.	ID=g19908.t3.intron21;Parent=g19908.t3
HiC_scaffold_9	gmst	intron	117349444	117351509	398.705836	+	0	ID=g19908.t5.intron21;Parent=g19908.t5
HiC_scaffold_9	gmst	intron	117349444	117351509	398.819984	+	0	ID=g19908.t6.intron22;Parent=g19908.t6
HiC_scaffold_9	gmst	intron	117349444	117351509	399.589054	+	0	ID=g19908.t4.intron21;Parent=g19908.t4
HiC_scaffold_9	AUGUSTUS	exon	117351510	117351668	.	+	.	ID=g19908.t1.exon23;Parent=g19908.t1
HiC_scaffold_9	AUGUSTUS	exon	117351510	117351668	.	+	.	ID=g19908.t2.exon23;Parent=g19908.t2
HiC_scaffold_9	AUGUSTUS	exon	117351510	117351668	.	+	.	ID=g19908.t3.exon22;Parent=g19908.t3
HiC_scaffold_9	AUGUSTUS	CDS	117351510	117351668	1.0	+	0	ID=g19908.t1.CDS23;Parent=g19908.t1
HiC_scaffold_9	AUGUSTUS	CDS	117351510	117351668	1.0	+	0	ID=g19908.t2.CDS23;Parent=g19908.t2
HiC_scaffold_9	AUGUSTUS	CDS	117351510	117351668	1.0	+	0	ID=g19908.t3.CDS22;Parent=g19908.t3
HiC_scaffold_9	gmst	CDS	117351510	117351668	398.705836	+	0	ID=g19908.t5.CDS22;Parent=g19908.t5
HiC_scaffold_9	gmst	exon	117351510	117351668	398.705836	+	0	ID=g19908.t5.exon22;Parent=g19908.t5
HiC_scaffold_9	gmst	CDS	117351510	117351668	398.819984	+	0	ID=g19908.t6.CDS23;Parent=g19908.t6
HiC_scaffold_9	gmst	exon	117351510	117351668	398.819984	+	0	ID=g19908.t6.exon23;Parent=g19908.t6
HiC_scaffold_9	gmst	CDS	117351510	117351668	399.589054	+	0	ID=g19908.t4.CDS22;Parent=g19908.t4
HiC_scaffold_9	gmst	exon	117351510	117351668	399.589054	+	0	ID=g19908.t4.exon22;Parent=g19908.t4
HiC_scaffold_9	AUGUSTUS	intron	117351669	117355045	1.0	+	.	ID=g19908.t1.intron23;Parent=g19908.t1
HiC_scaffold_9	AUGUSTUS	intron	117351669	117355045	1.0	+	.	ID=g19908.t2.intron23;Parent=g19908.t2
HiC_scaffold_9	AUGUSTUS	intron	117351669	117355045	1.0	+	.	ID=g19908.t3.intron22;Parent=g19908.t3
HiC_scaffold_9	gmst	intron	117351669	117355045	398.705836	+	0	ID=g19908.t5.intron22;Parent=g19908.t5
HiC_scaffold_9	gmst	intron	117351669	117355045	398.819984	+	0	ID=g19908.t6.intron23;Parent=g19908.t6
HiC_scaffold_9	gmst	intron	117351669	117355045	399.589054	+	0	ID=g19908.t4.intron22;Parent=g19908.t4
HiC_scaffold_9	AUGUSTUS	exon	117355046	117355211	.	+	.	ID=g19908.t1.exon24;Parent=g19908.t1
HiC_scaffold_9	AUGUSTUS	exon	117355046	117355211	.	+	.	ID=g19908.t2.exon24;Parent=g19908.t2
HiC_scaffold_9	AUGUSTUS	exon	117355046	117355211	.	+	.	ID=g19908.t3.exon23;Parent=g19908.t3
HiC_scaffold_9	AUGUSTUS	CDS	117355046	117355211	1.0	+	0	ID=g19908.t1.CDS24;Parent=g19908.t1
HiC_scaffold_9	AUGUSTUS	CDS	117355046	117355211	1.0	+	0	ID=g19908.t2.CDS24;Parent=g19908.t2
HiC_scaffold_9	AUGUSTUS	CDS	117355046	117355211	1.0	+	0	ID=g19908.t3.CDS23;Parent=g19908.t3
HiC_scaffold_9	gmst	CDS	117355046	117355211	398.705836	+	0	ID=g19908.t5.CDS23;Parent=g19908.t5
HiC_scaffold_9	gmst	exon	117355046	117355211	398.705836	+	0	ID=g19908.t5.exon23;Parent=g19908.t5
HiC_scaffold_9	gmst	CDS	117355046	117355211	398.819984	+	0	ID=g19908.t6.CDS24;Parent=g19908.t6
HiC_scaffold_9	gmst	exon	117355046	117355211	398.819984	+	0	ID=g19908.t6.exon24;Parent=g19908.t6
HiC_scaffold_9	gmst	CDS	117355046	117355211	399.589054	+	0	ID=g19908.t4.CDS23;Parent=g19908.t4
HiC_scaffold_9	gmst	exon	117355046	117355211	399.589054	+	0	ID=g19908.t4.exon23;Parent=g19908.t4
HiC_scaffold_9	AUGUSTUS	intron	117355212	117357820	1.0	+	.	ID=g19908.t1.intron24;Parent=g19908.t1
HiC_scaffold_9	AUGUSTUS	intron	117355212	117357820	1.0	+	.	ID=g19908.t2.intron24;Parent=g19908.t2
HiC_scaffold_9	AUGUSTUS	intron	117355212	117357820	1.0	+	.	ID=g19908.t3.intron23;Parent=g19908.t3
HiC_scaffold_9	gmst	intron	117355212	117357820	398.705836	+	0	ID=g19908.t5.intron23;Parent=g19908.t5
HiC_scaffold_9	gmst	intron	117355212	117357820	398.819984	+	0	ID=g19908.t6.intron24;Parent=g19908.t6
HiC_scaffold_9	gmst	intron	117355212	117357820	399.589054	+	0	ID=g19908.t4.intron23;Parent=g19908.t4
HiC_scaffold_9	AUGUSTUS	exon	117357821	117357943	.	+	.	ID=g19908.t1.exon25;Parent=g19908.t1
HiC_scaffold_9	AUGUSTUS	exon	117357821	117357943	.	+	.	ID=g19908.t2.exon25;Parent=g19908.t2
HiC_scaffold_9	AUGUSTUS	exon	117357821	117357943	.	+	.	ID=g19908.t3.exon24;Parent=g19908.t3
HiC_scaffold_9	AUGUSTUS	CDS	117357821	117357943	1.0	+	2	ID=g19908.t1.CDS25;Parent=g19908.t1
HiC_scaffold_9	AUGUSTUS	CDS	117357821	117357943	1.0	+	2	ID=g19908.t2.CDS25;Parent=g19908.t2
HiC_scaffold_9	AUGUSTUS	CDS	117357821	117357943	1.0	+	2	ID=g19908.t3.CDS24;Parent=g19908.t3
HiC_scaffold_9	gmst	CDS	117357821	117357943	398.705836	+	2	ID=g19908.t5.CDS24;Parent=g19908.t5
HiC_scaffold_9	gmst	exon	117357821	117357943	398.705836	+	2	ID=g19908.t5.exon24;Parent=g19908.t5
HiC_scaffold_9	gmst	CDS	117357821	117357943	398.819984	+	2	ID=g19908.t6.CDS25;Parent=g19908.t6
HiC_scaffold_9	gmst	exon	117357821	117357943	398.819984	+	2	ID=g19908.t6.exon25;Parent=g19908.t6
HiC_scaffold_9	gmst	CDS	117357821	117357943	399.589054	+	2	ID=g19908.t4.CDS24;Parent=g19908.t4
HiC_scaffold_9	gmst	exon	117357821	117357943	399.589054	+	2	ID=g19908.t4.exon24;Parent=g19908.t4
HiC_scaffold_9	AUGUSTUS	intron	117357944	117359566	1.0	+	.	ID=g19908.t1.intron25;Parent=g19908.t1
HiC_scaffold_9	AUGUSTUS	intron	117357944	117359566	1.0	+	.	ID=g19908.t2.intron25;Parent=g19908.t2
HiC_scaffold_9	AUGUSTUS	intron	117357944	117359566	1.0	+	.	ID=g19908.t3.intron24;Parent=g19908.t3
HiC_scaffold_9	gmst	intron	117357944	117359566	398.705836	+	0	ID=g19908.t5.intron24;Parent=g19908.t5
HiC_scaffold_9	gmst	intron	117357944	117359566	398.819984	+	0	ID=g19908.t6.intron25;Parent=g19908.t6
HiC_scaffold_9	gmst	intron	117357944	117359566	399.589054	+	0	ID=g19908.t4.intron24;Parent=g19908.t4
HiC_scaffold_9	AUGUSTUS	exon	117359567	117359703	.	+	.	ID=g19908.t1.exon26;Parent=g19908.t1
HiC_scaffold_9	AUGUSTUS	exon	117359567	117359703	.	+	.	ID=g19908.t2.exon26;Parent=g19908.t2
HiC_scaffold_9	AUGUSTUS	exon	117359567	117359703	.	+	.	ID=g19908.t3.exon25;Parent=g19908.t3
HiC_scaffold_9	AUGUSTUS	CDS	117359567	117359703	1.0	+	2	ID=g19908.t1.CDS26;Parent=g19908.t1
HiC_scaffold_9	AUGUSTUS	CDS	117359567	117359703	1.0	+	2	ID=g19908.t2.CDS26;Parent=g19908.t2
HiC_scaffold_9	AUGUSTUS	CDS	117359567	117359703	1.0	+	2	ID=g19908.t3.CDS25;Parent=g19908.t3
HiC_scaffold_9	gmst	CDS	117359567	117359703	398.705836	+	2	ID=g19908.t5.CDS25;Parent=g19908.t5
HiC_scaffold_9	gmst	exon	117359567	117359703	398.705836	+	2	ID=g19908.t5.exon25;Parent=g19908.t5
HiC_scaffold_9	gmst	CDS	117359567	117359703	398.819984	+	2	ID=g19908.t6.CDS26;Parent=g19908.t6
HiC_scaffold_9	gmst	exon	117359567	117359703	398.819984	+	2	ID=g19908.t6.exon26;Parent=g19908.t6
HiC_scaffold_9	gmst	CDS	117359567	117359703	399.589054	+	2	ID=g19908.t4.CDS25;Parent=g19908.t4
HiC_scaffold_9	gmst	exon	117359567	117359703	399.589054	+	2	ID=g19908.t4.exon25;Parent=g19908.t4
HiC_scaffold_9	AUGUSTUS	intron	117359704	117363015	1.0	+	.	ID=g19908.t1.intron26;Parent=g19908.t1
HiC_scaffold_9	AUGUSTUS	intron	117359704	117363015	1.0	+	.	ID=g19908.t2.intron26;Parent=g19908.t2
HiC_scaffold_9	AUGUSTUS	intron	117359704	117363015	1.0	+	.	ID=g19908.t3.intron25;Parent=g19908.t3
HiC_scaffold_9	gmst	intron	117359704	117363015	398.705836	+	0	ID=g19908.t5.intron25;Parent=g19908.t5
HiC_scaffold_9	gmst	intron	117359704	117363015	398.819984	+	0	ID=g19908.t6.intron26;Parent=g19908.t6
HiC_scaffold_9	gmst	intron	117359704	117363015	399.589054	+	0	ID=g19908.t4.intron25;Parent=g19908.t4
HiC_scaffold_9	AUGUSTUS	exon	117363016	117363124	.	+	.	ID=g19908.t1.exon27;Parent=g19908.t1
HiC_scaffold_9	AUGUSTUS	exon	117363016	117363124	.	+	.	ID=g19908.t2.exon27;Parent=g19908.t2
HiC_scaffold_9	AUGUSTUS	exon	117363016	117363124	.	+	.	ID=g19908.t3.exon26;Parent=g19908.t3
HiC_scaffold_9	AUGUSTUS	CDS	117363016	117363124	1.0	+	0	ID=g19908.t1.CDS27;Parent=g19908.t1
HiC_scaffold_9	AUGUSTUS	CDS	117363016	117363124	1.0	+	0	ID=g19908.t2.CDS27;Parent=g19908.t2
HiC_scaffold_9	AUGUSTUS	CDS	117363016	117363124	1.0	+	0	ID=g19908.t3.CDS26;Parent=g19908.t3
HiC_scaffold_9	gmst	CDS	117363016	117363124	398.705836	+	0	ID=g19908.t5.CDS26;Parent=g19908.t5
HiC_scaffold_9	gmst	exon	117363016	117363124	398.705836	+	0	ID=g19908.t5.exon26;Parent=g19908.t5
HiC_scaffold_9	gmst	CDS	117363016	117363124	398.819984	+	0	ID=g19908.t6.CDS27;Parent=g19908.t6
HiC_scaffold_9	gmst	exon	117363016	117363124	398.819984	+	0	ID=g19908.t6.exon27;Parent=g19908.t6
HiC_scaffold_9	gmst	CDS	117363016	117363124	399.589054	+	0	ID=g19908.t4.CDS26;Parent=g19908.t4
HiC_scaffold_9	gmst	exon	117363016	117363124	399.589054	+	0	ID=g19908.t4.exon26;Parent=g19908.t4
HiC_scaffold_9	AUGUSTUS	intron	117363125	117363912	1.0	+	.	ID=g19908.t1.intron27;Parent=g19908.t1
HiC_scaffold_9	AUGUSTUS	intron	117363125	117363912	1.0	+	.	ID=g19908.t2.intron27;Parent=g19908.t2
HiC_scaffold_9	AUGUSTUS	intron	117363125	117363912	1.0	+	.	ID=g19908.t3.intron26;Parent=g19908.t3
HiC_scaffold_9	gmst	intron	117363125	117363912	398.705836	+	0	ID=g19908.t5.intron26;Parent=g19908.t5
HiC_scaffold_9	gmst	intron	117363125	117363912	398.819984	+	0	ID=g19908.t6.intron27;Parent=g19908.t6
HiC_scaffold_9	gmst	intron	117363125	117363912	399.589054	+	0	ID=g19908.t4.intron26;Parent=g19908.t4
HiC_scaffold_9	AUGUSTUS	exon	117363913	117363991	.	+	.	ID=g19908.t1.exon28;Parent=g19908.t1
HiC_scaffold_9	AUGUSTUS	exon	117363913	117363991	.	+	.	ID=g19908.t2.exon28;Parent=g19908.t2
HiC_scaffold_9	AUGUSTUS	exon	117363913	117363991	.	+	.	ID=g19908.t3.exon27;Parent=g19908.t3
HiC_scaffold_9	AUGUSTUS	CDS	117363913	117363991	1.0	+	2	ID=g19908.t1.CDS28;Parent=g19908.t1
HiC_scaffold_9	AUGUSTUS	CDS	117363913	117363991	1.0	+	2	ID=g19908.t2.CDS28;Parent=g19908.t2
HiC_scaffold_9	AUGUSTUS	CDS	117363913	117363991	1.0	+	2	ID=g19908.t3.CDS27;Parent=g19908.t3
HiC_scaffold_9	gmst	CDS	117363913	117363991	398.705836	+	2	ID=g19908.t5.CDS27;Parent=g19908.t5
HiC_scaffold_9	gmst	exon	117363913	117363991	398.705836	+	2	ID=g19908.t5.exon27;Parent=g19908.t5
HiC_scaffold_9	gmst	CDS	117363913	117363991	398.819984	+	2	ID=g19908.t6.CDS28;Parent=g19908.t6
HiC_scaffold_9	gmst	exon	117363913	117363991	398.819984	+	2	ID=g19908.t6.exon28;Parent=g19908.t6
HiC_scaffold_9	gmst	CDS	117363913	117363991	399.589054	+	2	ID=g19908.t4.CDS27;Parent=g19908.t4
HiC_scaffold_9	gmst	exon	117363913	117363991	399.589054	+	2	ID=g19908.t4.exon27;Parent=g19908.t4
HiC_scaffold_9	AUGUSTUS	intron	117363992	117365130	1.0	+	.	ID=g19908.t1.intron28;Parent=g19908.t1
HiC_scaffold_9	AUGUSTUS	intron	117363992	117365130	1.0	+	.	ID=g19908.t2.intron28;Parent=g19908.t2
HiC_scaffold_9	AUGUSTUS	intron	117363992	117365130	1.0	+	.	ID=g19908.t3.intron27;Parent=g19908.t3
HiC_scaffold_9	gmst	intron	117363992	117365130	398.705836	+	0	ID=g19908.t5.intron27;Parent=g19908.t5
HiC_scaffold_9	gmst	intron	117363992	117365130	398.819984	+	0	ID=g19908.t6.intron28;Parent=g19908.t6
HiC_scaffold_9	gmst	intron	117363992	117365130	399.589054	+	0	ID=g19908.t4.intron27;Parent=g19908.t4
HiC_scaffold_9	AUGUSTUS	exon	117365131	117365279	.	+	.	ID=g19908.t1.exon29;Parent=g19908.t1
HiC_scaffold_9	AUGUSTUS	exon	117365131	117365279	.	+	.	ID=g19908.t2.exon29;Parent=g19908.t2
HiC_scaffold_9	AUGUSTUS	exon	117365131	117365279	.	+	.	ID=g19908.t3.exon28;Parent=g19908.t3
HiC_scaffold_9	AUGUSTUS	CDS	117365131	117365279	1.0	+	1	ID=g19908.t1.CDS29;Parent=g19908.t1
HiC_scaffold_9	AUGUSTUS	CDS	117365131	117365279	1.0	+	1	ID=g19908.t2.CDS29;Parent=g19908.t2
HiC_scaffold_9	AUGUSTUS	CDS	117365131	117365279	1.0	+	1	ID=g19908.t3.CDS28;Parent=g19908.t3
HiC_scaffold_9	gmst	CDS	117365131	117365279	398.705836	+	1	ID=g19908.t5.CDS28;Parent=g19908.t5
HiC_scaffold_9	gmst	exon	117365131	117365279	398.705836	+	1	ID=g19908.t5.exon28;Parent=g19908.t5
HiC_scaffold_9	gmst	CDS	117365131	117365279	398.819984	+	1	ID=g19908.t6.CDS29;Parent=g19908.t6
HiC_scaffold_9	gmst	exon	117365131	117365279	398.819984	+	1	ID=g19908.t6.exon29;Parent=g19908.t6
HiC_scaffold_9	gmst	CDS	117365131	117365279	399.589054	+	1	ID=g19908.t4.CDS28;Parent=g19908.t4
HiC_scaffold_9	gmst	exon	117365131	117365279	399.589054	+	1	ID=g19908.t4.exon28;Parent=g19908.t4
HiC_scaffold_9	AUGUSTUS	intron	117365280	117365973	1.0	+	.	ID=g19908.t1.intron29;Parent=g19908.t1
HiC_scaffold_9	AUGUSTUS	intron	117365280	117365973	1.0	+	.	ID=g19908.t2.intron29;Parent=g19908.t2
HiC_scaffold_9	AUGUSTUS	intron	117365280	117365973	1.0	+	.	ID=g19908.t3.intron28;Parent=g19908.t3
HiC_scaffold_9	gmst	intron	117365280	117365973	398.705836	+	0	ID=g19908.t5.intron28;Parent=g19908.t5
HiC_scaffold_9	gmst	intron	117365280	117365973	398.819984	+	0	ID=g19908.t6.intron29;Parent=g19908.t6
HiC_scaffold_9	gmst	intron	117365280	117365973	399.589054	+	0	ID=g19908.t4.intron28;Parent=g19908.t4
HiC_scaffold_9	AUGUSTUS	exon	117365974	117366167	.	+	.	ID=g19908.t1.exon30;Parent=g19908.t1
HiC_scaffold_9	AUGUSTUS	exon	117365974	117366167	.	+	.	ID=g19908.t2.exon30;Parent=g19908.t2
HiC_scaffold_9	AUGUSTUS	exon	117365974	117366167	.	+	.	ID=g19908.t3.exon29;Parent=g19908.t3
HiC_scaffold_9	AUGUSTUS	CDS	117365974	117366167	1.0	+	2	ID=g19908.t1.CDS30;Parent=g19908.t1
HiC_scaffold_9	AUGUSTUS	CDS	117365974	117366167	1.0	+	2	ID=g19908.t2.CDS30;Parent=g19908.t2
HiC_scaffold_9	AUGUSTUS	CDS	117365974	117366167	1.0	+	2	ID=g19908.t3.CDS29;Parent=g19908.t3
HiC_scaffold_9	gmst	CDS	117365974	117366167	398.705836	+	2	ID=g19908.t5.CDS29;Parent=g19908.t5
HiC_scaffold_9	gmst	exon	117365974	117366167	398.705836	+	2	ID=g19908.t5.exon29;Parent=g19908.t5
HiC_scaffold_9	gmst	CDS	117365974	117366167	398.819984	+	2	ID=g19908.t6.CDS30;Parent=g19908.t6
HiC_scaffold_9	gmst	exon	117365974	117366167	398.819984	+	2	ID=g19908.t6.exon30;Parent=g19908.t6
HiC_scaffold_9	gmst	CDS	117365974	117366167	399.589054	+	2	ID=g19908.t4.CDS29;Parent=g19908.t4
HiC_scaffold_9	gmst	exon	117365974	117366167	399.589054	+	2	ID=g19908.t4.exon29;Parent=g19908.t4
HiC_scaffold_9	AUGUSTUS	stop_codon	117366165	117366167	.	+	0	ID=g19908.t1.stop1;Parent=g19908.t1
HiC_scaffold_9	AUGUSTUS	stop_codon	117366165	117366167	.	+	0	ID=g19908.t2.stop1;Parent=g19908.t2
HiC_scaffold_9	AUGUSTUS	stop_codon	117366165	117366167	.	+	0	ID=g19908.t3.stop1;Parent=g19908.t3
HiC_scaffold_9	gmst	stop_codon	117366165	117366167	398.705836	+	0	ID=g19908.t5.stop1;Parent=g19908.t5
HiC_scaffold_9	gmst	stop_codon	117366165	117366167	398.819984	+	0	ID=g19908.t6.stop1;Parent=g19908.t6
HiC_scaffold_9	gmst	stop_codon	117366165	117366167	399.589054	+	0	ID=g19908.t4.stop1;Parent=g19908.t4
HiC_scaffold_9	AUGUSTUS	start_codon	117372505	117372507	.	+	0	ID=g19909.t1.start1;Parent=g19909.t1
HiC_scaffold_9	AUGUSTUS	exon	117372505	117372631	.	+	.	ID=g19909.t1.exon1;Parent=g19909.t1
HiC_scaffold_9	AUGUSTUS	CDS	117372505	117372631	1.0	+	0	ID=g19909.t1.CDS1;Parent=g19909.t1
HiC_scaffold_9	AUGUSTUS	gene	117372505	117376368	.	+	.	ID=g19909
HiC_scaffold_9	AUGUSTUS	mRNA	117372505	117376368	0.9	+	.	ID=g19909.t1;Parent=g19909;em_target=9707.XP_004415362.1;em_score=150.9;em_evalue=1.6e-47;em_tcov=.;em_OGs=2EVKV@1|root,2SXJP@2759|Eukaryota,3A7UR@33154|Opisthokonta,3BSK1@33208|Metazoa,3D9N8@33213|Bilateria,48G1F@7711|Chordata,49CVC@7742|Vertebrata,3JHW5@40674|Mammalia,3EW57@33554|Carnivora;em_COG_cat=S;em_desc=Adipogenin;em_max_annot_lvl=33208|Metazoa;em_Preferred_name=ADIG;em_KEGG_ko=ko:K21409;em_BRITE=ko00000;em_PFAMs=Adipogenin;em_GOs=GO:0000003,GO:0005575,GO:0005622,GO:0005623,GO:0005634,GO:0005737,GO:0005811,GO:0007276,GO:0007283,GO:0008150,GO:0009987,GO:0019953,GO:0022414,GO:0030154,GO:0032501,GO:0032502,GO:0032504,GO:0043226,GO:0043227,GO:0043228,GO:0043229,GO:0043231,GO:0043232,GO:0044424,GO:0044464,GO:0044703,GO:0045444,GO:0045595,GO:0045597,GO:0045598,GO:0045600,GO:0048232,GO:0048518,GO:0048522,GO:0048609,GO:0048869,GO:0050789,GO:0050793,GO:0050794,GO:0050872,GO:0050873,GO:0051094,GO:0051704,GO:0065007
HiC_scaffold_9	AUGUSTUS	intron	117372632	117376273	1.0	+	.	ID=g19909.t1.intron1;Parent=g19909.t1
HiC_scaffold_9	AUGUSTUS	exon	117376274	117376368	.	+	.	ID=g19909.t1.exon2;Parent=g19909.t1
HiC_scaffold_9	AUGUSTUS	CDS	117376274	117376368	0.9	+	2	ID=g19909.t1.CDS2;Parent=g19909.t1
HiC_scaffold_9	AUGUSTUS	stop_codon	117376366	117376368	.	+	0	ID=g19909.t1.stop1;Parent=g19909.t1
HiC_scaffold_9	gmst	stop_codon	117377995	117377997	22.113384	-	0	ID=g19910.t1.stop1;Parent=g19910.t1
HiC_scaffold_9	gmst	gene	117377995	117378324	.	-	.	ID=g19910
HiC_scaffold_9	gmst	mRNA	117377995	117378324	.	-	.	ID=g19910.t1;Parent=g19910
HiC_scaffold_9	gmst	CDS	117377995	117378324	22.113384	-	0	ID=g19910.t1.CDS1;Parent=g19910.t1
HiC_scaffold_9	gmst	exon	117377995	117378324	22.113384	-	0	ID=g19910.t1.exon1;Parent=g19910.t1
HiC_scaffold_9	gmst	start_codon	117378322	117378324	22.113384	-	0	ID=g19910.t1.start1;Parent=g19910.t1
HiC_scaffold_9	gmst	stop_codon	117410121	117410123	7.964327	-	0	ID=g19911.t1.stop1;Parent=g19911.t1
HiC_scaffold_9	gmst	gene	117410121	117410531	.	-	.	ID=g19911
HiC_scaffold_9	gmst	mRNA	117410121	117410531	.	-	.	ID=g19911.t1;Parent=g19911
HiC_scaffold_9	gmst	CDS	117410121	117410531	7.964327	-	0	ID=g19911.t1.CDS1;Parent=g19911.t1
HiC_scaffold_9	gmst	exon	117410121	117410531	7.964327	-	0	ID=g19911.t1.exon1;Parent=g19911.t1
HiC_scaffold_9	gmst	start_codon	117410529	117410531	7.964327	-	0	ID=g19911.t1.start1;Parent=g19911.t1
HiC_scaffold_9	AUGUSTUS	start_codon	117476715	117476717	.	+	0	ID=g19912.t1.start1;Parent=g19912.t1
HiC_scaffold_9	AUGUSTUS	exon	117476715	117477107	.	+	.	ID=g19912.t1.exon1;Parent=g19912.t1
HiC_scaffold_9	AUGUSTUS	CDS	117476715	117477107	1.0	+	0	ID=g19912.t1.CDS1;Parent=g19912.t1
HiC_scaffold_9	AUGUSTUS	gene	117476715	117480549	.	+	.	ID=g19912
HiC_scaffold_9	AUGUSTUS	mRNA	117476715	117480549	1.0	+	.	ID=g19912.t1;Parent=g19912;em_target=9668.ENSMPUP00000017623;em_score=1210.8;em_evalue=0.0;em_tcov=.;em_OGs=COG0814@1|root,KOG4303@2759|Eukaryota,39PF2@33154|Opisthokonta,3B9JF@33208|Metazoa,3CX7Y@33213|Bilateria,4894C@7711|Chordata,492AC@7742|Vertebrata,3J7CR@40674|Mammalia,3EQXX@33554|Carnivora;em_COG_cat=ET;em_desc=Solute carrier family 32;em_max_annot_lvl=33208|Metazoa;em_Preferred_name=SLC32A1;em_KEGG_ko=ko:K15015;em_KEGG_Pathway=ko04721,ko04723,ko04727,ko05032,ko05033,map04721,map04723,map04727,map05032,map05033;em_BRITE=ko00000,ko00001,ko02000;em_KEGG_TC=2.A.18.5;em_PFAMs=Aa_trans;em_GOs=GO:0001505,GO:0003333,GO:0003674,GO:0005215,GO:0005280,GO:0005326,GO:0005342,GO:0005416,GO:0005575,GO:0005622,GO:0005623,GO:0005737,GO:0005886,GO:0005887,GO:0006810,GO:0006811,GO:0006812,GO:0006820,GO:0006836,GO:0006855,GO:0006865,GO:0007154,GO:0007267,GO:0007268,GO:0007269,GO:0007275,GO:0007399,GO:0007417,GO:0007420,GO:0007568,GO:0007610,GO:0007632,GO:0008021,GO:0008028,GO:0008150,GO:0008324,GO:0008509,GO:0008514,GO:0009314,GO:0009416,GO:0009628,GO:0009987,GO:0012505,GO:0012506,GO:0015075,GO:0015077,GO:0015078,GO:0015171,GO:0015175,GO:0015179,GO:0015185,GO:0015187,GO:0015238,GO:0015291,GO:0015293,GO:0015294,GO:0015295,GO:0015318,GO:0015355,GO:0015495,GO:0015672,GO:0015711,GO:0015718,GO:0015804,GO:0015807,GO:0015812,GO:0015816,GO:0015849,GO:0015893,GO:0016020,GO:0016021,GO:0021537,GO:0021543,GO:0021761,GO:0021766,GO:0022804,GO:0022857,GO:0022890,GO:0023052,GO:0023061,GO:0030133,GO:0030135,GO:0030136,GO:0030285,GO:0030424,GO:0030425,GO:0030431,GO:0030658,GO:0030659,GO:0030662,GO:0030665,GO:0030672,GO:0030900,GO:0031090,GO:0031224,GO:0031226,GO:0031300,GO:0031301,GO:0031410,GO:0031982,GO:0032501,GO:0032502,GO:0032940,GO:0033267,GO:0034220,GO:0036477,GO:0042221,GO:0042493,GO:0042995,GO:0043005,GO:0043226,GO:0043227,GO:0043229,GO:0043679,GO:0044292,GO:0044306,GO:0044316,GO:0044422,GO:0044424,GO:0044425,GO:0044433,GO:0044444,GO:0044446,GO:0044456,GO:0044459,GO:0044463,GO:0044464,GO:0045202,GO:0046903,GO:0046942,GO:0046943,GO:0048513,GO:0048731,GO:0048786,GO:0048856,GO:0050896,GO:0051179,GO:0051234,GO:0051286,GO:0051641,GO:0051649,GO:0051932,GO:0055085,GO:0060077,GO:0060198,GO:0060322,GO:0061200,GO:0061202,GO:0065007,GO:0065008,GO:0070382,GO:0071702,GO:0071705,GO:0071944,GO:0097447,GO:0097458,GO:0097708,GO:0098563,GO:0098588,GO:0098655,GO:0098656,GO:0098660,GO:0098662,GO:0098700,GO:0098793,GO:0098805,GO:0098916,GO:0099501,GO:0099503,GO:0099504,GO:0099536,GO:0099537,GO:0099643,GO:0120025,GO:0120038,GO:0150034,GO:1902475,GO:1902600,GO:1903825,GO:1905039
HiC_scaffold_9	AUGUSTUS	intron	117477108	117479361	1.0	+	.	ID=g19912.t1.intron1;Parent=g19912.t1
HiC_scaffold_9	AUGUSTUS	exon	117479362	117480549	.	+	.	ID=g19912.t1.exon2;Parent=g19912.t1
HiC_scaffold_9	AUGUSTUS	CDS	117479362	117480549	1.0	+	0	ID=g19912.t1.CDS2;Parent=g19912.t1
HiC_scaffold_9	AUGUSTUS	stop_codon	117480547	117480549	.	+	0	ID=g19912.t1.stop1;Parent=g19912.t1
HiC_scaffold_9	AUGUSTUS	start_codon	117488476	117488478	.	+	0	ID=g19913.t1.start1;Parent=g19913.t1
HiC_scaffold_9	AUGUSTUS	exon	117488476	117488874	.	+	.	ID=g19913.t1.exon1;Parent=g19913.t1
HiC_scaffold_9	AUGUSTUS	CDS	117488476	117488874	1.0	+	0	ID=g19913.t1.CDS1;Parent=g19913.t1
HiC_scaffold_9	AUGUSTUS	gene	117488476	117516132	.	+	.	ID=g19913
HiC_scaffold_9	AUGUSTUS	mRNA	117488476	117516132	1.0	+	.	ID=g19913.t1;Parent=g19913;em_target=9612.ENSCAFP00000013239;em_score=1374.1;em_evalue=0.0;em_tcov=.;em_OGs=KOG0681@1|root,KOG0681@2759|Eukaryota,38HNM@33154|Opisthokonta,3BDBP@33208|Metazoa,3CYCQ@33213|Bilateria,48407@7711|Chordata,48XSU@7742|Vertebrata,3J97R@40674|Mammalia,3EJXR@33554|Carnivora;em_COG_cat=Z;em_desc=actin-related protein 5;em_max_annot_lvl=33208|Metazoa;em_Preferred_name=ACTR5;em_KEGG_ko=ko:K11672;em_BRITE=ko00000,ko03036;em_PFAMs=Actin;em_GOs=GO:0000228,GO:0000785,GO:0000790,GO:0005575,GO:0005622,GO:0005623,GO:0005634,GO:0005654,GO:0005694,GO:0005737,GO:0006139,GO:0006259,GO:0006281,GO:0006302,GO:0006325,GO:0006338,GO:0006351,GO:0006355,GO:0006464,GO:0006508,GO:0006725,GO:0006807,GO:0006950,GO:0006974,GO:0006996,GO:0008150,GO:0008152,GO:0009058,GO:0009059,GO:0009314,GO:0009411,GO:0009416,GO:0009628,GO:0009889,GO:0009987,GO:0010467,GO:0010468,GO:0010556,GO:0016043,GO:0016070,GO:0016579,GO:0018130,GO:0019219,GO:0019222,GO:0019438,GO:0019538,GO:0031011,GO:0031323,GO:0031326,GO:0031974,GO:0031981,GO:0032774,GO:0032991,GO:0033202,GO:0033554,GO:0034641,GO:0034644,GO:0034645,GO:0034654,GO:0036211,GO:0043170,GO:0043226,GO:0043227,GO:0043228,GO:0043229,GO:0043231,GO:0043232,GO:0043233,GO:0043412,GO:0044237,GO:0044238,GO:0044249,GO:0044260,GO:0044267,GO:0044271,GO:0044422,GO:0044424,GO:0044427,GO:0044428,GO:0044446,GO:0044454,GO:0044464,GO:0046483,GO:0050789,GO:0050794,GO:0050896,GO:0051171,GO:0051252,GO:0051276,GO:0051716,GO:0060255,GO:0065007,GO:0070013,GO:0070603,GO:0070646,GO:0070647,GO:0070914,GO:0071214,GO:0071478,GO:0071482,GO:0071704,GO:0071840,GO:0080090,GO:0090304,GO:0097346,GO:0097659,GO:0104004,GO:1901360,GO:1901362,GO:1901564,GO:1901576,GO:1902494,GO:1903506,GO:1904949,GO:2000112,GO:2001141
HiC_scaffold_9	AUGUSTUS	intron	117488875	117490048	1.0	+	.	ID=g19913.t1.intron1;Parent=g19913.t1
HiC_scaffold_9	AUGUSTUS	exon	117490049	117490278	.	+	.	ID=g19913.t1.exon2;Parent=g19913.t1
HiC_scaffold_9	AUGUSTUS	CDS	117490049	117490278	1.0	+	0	ID=g19913.t1.CDS2;Parent=g19913.t1
HiC_scaffold_9	AUGUSTUS	intron	117490279	117492582	1.0	+	.	ID=g19913.t1.intron2;Parent=g19913.t1
HiC_scaffold_9	AUGUSTUS	exon	117492583	117492752	.	+	.	ID=g19913.t1.exon3;Parent=g19913.t1
HiC_scaffold_9	AUGUSTUS	CDS	117492583	117492752	1.0	+	1	ID=g19913.t1.CDS3;Parent=g19913.t1
HiC_scaffold_9	AUGUSTUS	intron	117492753	117498414	1.0	+	.	ID=g19913.t1.intron3;Parent=g19913.t1
HiC_scaffold_9	AUGUSTUS	exon	117498415	117498632	.	+	.	ID=g19913.t1.exon4;Parent=g19913.t1
HiC_scaffold_9	AUGUSTUS	CDS	117498415	117498632	1.0	+	2	ID=g19913.t1.CDS4;Parent=g19913.t1
HiC_scaffold_9	AUGUSTUS	intron	117498633	117499349	1.0	+	.	ID=g19913.t1.intron4;Parent=g19913.t1
HiC_scaffold_9	AUGUSTUS	exon	117499350	117499532	.	+	.	ID=g19913.t1.exon5;Parent=g19913.t1
HiC_scaffold_9	AUGUSTUS	CDS	117499350	117499532	1.0	+	0	ID=g19913.t1.CDS5;Parent=g19913.t1
HiC_scaffold_9	AUGUSTUS	intron	117499533	117508661	1.0	+	.	ID=g19913.t1.intron5;Parent=g19913.t1
HiC_scaffold_9	AUGUSTUS	exon	117508662	117508778	.	+	.	ID=g19913.t1.exon6;Parent=g19913.t1
HiC_scaffold_9	AUGUSTUS	CDS	117508662	117508778	1.0	+	0	ID=g19913.t1.CDS6;Parent=g19913.t1
HiC_scaffold_9	AUGUSTUS	intron	117508779	117509526	1.0	+	.	ID=g19913.t1.intron6;Parent=g19913.t1
HiC_scaffold_9	AUGUSTUS	exon	117509527	117509666	.	+	.	ID=g19913.t1.exon7;Parent=g19913.t1
HiC_scaffold_9	AUGUSTUS	CDS	117509527	117509666	1.0	+	0	ID=g19913.t1.CDS7;Parent=g19913.t1
HiC_scaffold_9	AUGUSTUS	intron	117509667	117511277	1.0	+	.	ID=g19913.t1.intron7;Parent=g19913.t1
HiC_scaffold_9	AUGUSTUS	exon	117511278	117511410	.	+	.	ID=g19913.t1.exon8;Parent=g19913.t1
HiC_scaffold_9	AUGUSTUS	CDS	117511278	117511410	1.0	+	1	ID=g19913.t1.CDS8;Parent=g19913.t1
HiC_scaffold_9	AUGUSTUS	intron	117511411	117515874	1.0	+	.	ID=g19913.t1.intron8;Parent=g19913.t1
HiC_scaffold_9	AUGUSTUS	exon	117515875	117516132	.	+	.	ID=g19913.t1.exon9;Parent=g19913.t1
HiC_scaffold_9	AUGUSTUS	CDS	117515875	117516132	1.0	+	0	ID=g19913.t1.CDS9;Parent=g19913.t1
HiC_scaffold_9	AUGUSTUS	stop_codon	117516130	117516132	.	+	0	ID=g19913.t1.stop1;Parent=g19913.t1
HiC_scaffold_9	AUGUSTUS	start_codon	117570036	117570038	.	+	0	ID=g19914.t1.start1;Parent=g19914.t1
HiC_scaffold_9	AUGUSTUS	exon	117570036	117570285	.	+	.	ID=g19914.t1.exon1;Parent=g19914.t1
HiC_scaffold_9	AUGUSTUS	CDS	117570036	117570285	1.0	+	0	ID=g19914.t1.CDS1;Parent=g19914.t1
HiC_scaffold_9	AUGUSTUS	gene	117570036	117630675	.	+	.	ID=g19914
HiC_scaffold_9	AUGUSTUS	mRNA	117570036	117630675	1.0	+	.	ID=g19914.t1;Parent=g19914;em_target=9668.ENSMPUP00000017614;em_score=1292.3;em_evalue=0.0;em_tcov=.;em_OGs=COG0666@1|root,KOG0505@2759|Eukaryota,38DQ9@33154|Opisthokonta,3B989@33208|Metazoa,3CTQH@33213|Bilateria,489QY@7711|Chordata,4901I@7742|Vertebrata,3J9U1@40674|Mammalia,3EEZX@33554|Carnivora;em_COG_cat=OT;em_desc=protein phosphatase 1 regulatory;em_max_annot_lvl=33208|Metazoa;em_Preferred_name=PPP1R16B;em_KEGG_ko=ko:K17458,ko:K17459;em_BRITE=ko00000,ko01009;em_PFAMs=Ank_2,Ank_4;em_GOs=GO:0001885,GO:0001936,GO:0001938,GO:0002009,GO:0002064,GO:0002165,GO:0003158,GO:0003674,GO:0005488,GO:0005515,GO:0005575,GO:0005622,GO:0005623,GO:0005634,GO:0005654,GO:0005737,GO:0005886,GO:0007275,GO:0007444,GO:0007472,GO:0007476,GO:0007552,GO:0007560,GO:0008150,GO:0008157,GO:0008284,GO:0009653,GO:0009791,GO:0009886,GO:0009887,GO:0009888,GO:0009892,GO:0009893,GO:0009966,GO:0009987,GO:0010562,GO:0010563,GO:0010604,GO:0010605,GO:0010646,GO:0010921,GO:0014066,GO:0016020,GO:0016604,GO:0016607,GO:0017020,GO:0019208,GO:0019220,GO:0019222,GO:0019888,GO:0019899,GO:0019902,GO:0019903,GO:0022603,GO:0023051,GO:0030154,GO:0030234,GO:0030855,GO:0031323,GO:0031324,GO:0031325,GO:0031344,GO:0031399,GO:0031400,GO:0031401,GO:0031974,GO:0031981,GO:0032268,GO:0032269,GO:0032270,GO:0032501,GO:0032502,GO:0035107,GO:0035114,GO:0035120,GO:0035220,GO:0035239,GO:0035295,GO:0035303,GO:0035304,GO:0035305,GO:0035306,GO:0035307,GO:0035308,GO:0042127,GO:0042995,GO:0043226,GO:0043227,GO:0043229,GO:0043231,GO:0043233,GO:0043666,GO:0044087,GO:0044422,GO:0044424,GO:0044428,GO:0044444,GO:0044446,GO:0044451,GO:0044464,GO:0045446,GO:0045765,GO:0045766,GO:0045936,GO:0045937,GO:0048468,GO:0048471,GO:0048513,GO:0048518,GO:0048519,GO:0048522,GO:0048523,GO:0048563,GO:0048569,GO:0048583,GO:0048707,GO:0048729,GO:0048731,GO:0048736,GO:0048737,GO:0048856,GO:0048869,GO:0050678,GO:0050679,GO:0050789,GO:0050790,GO:0050793,GO:0050794,GO:0051094,GO:0051128,GO:0051171,GO:0051172,GO:0051173,GO:0051174,GO:0051239,GO:0051240,GO:0051246,GO:0051247,GO:0051248,GO:0051336,GO:0051489,GO:0060255,GO:0060429,GO:0060491,GO:0060562,GO:0061028,GO:0065007,GO:0065009,GO:0070013,GO:0071944,GO:0080090,GO:0098772,GO:0120032,GO:0120035,GO:1901342,GO:1902308,GO:1902309,GO:1902531,GO:1903587,GO:1903589,GO:1903670,GO:1903672,GO:1904018,GO:2000026
HiC_scaffold_9	AUGUSTUS	intron	117570286	117611505	1.0	+	.	ID=g19914.t1.intron1;Parent=g19914.t1
HiC_scaffold_9	AUGUSTUS	exon	117611506	117611576	.	+	.	ID=g19914.t1.exon2;Parent=g19914.t1
HiC_scaffold_9	AUGUSTUS	CDS	117611506	117611576	1.0	+	2	ID=g19914.t1.CDS2;Parent=g19914.t1
HiC_scaffold_9	AUGUSTUS	intron	117611577	117615519	1.0	+	.	ID=g19914.t1.intron2;Parent=g19914.t1
HiC_scaffold_9	AUGUSTUS	exon	117615520	117615665	.	+	.	ID=g19914.t1.exon3;Parent=g19914.t1
HiC_scaffold_9	AUGUSTUS	CDS	117615520	117615665	1.0	+	0	ID=g19914.t1.CDS3;Parent=g19914.t1
HiC_scaffold_9	AUGUSTUS	intron	117615666	117617719	1.0	+	.	ID=g19914.t1.intron3;Parent=g19914.t1
HiC_scaffold_9	AUGUSTUS	exon	117617720	117617823	.	+	.	ID=g19914.t1.exon4;Parent=g19914.t1
HiC_scaffold_9	AUGUSTUS	CDS	117617720	117617823	1.0	+	1	ID=g19914.t1.CDS4;Parent=g19914.t1
HiC_scaffold_9	AUGUSTUS	intron	117617824	117619458	1.0	+	.	ID=g19914.t1.intron4;Parent=g19914.t1
HiC_scaffold_9	AUGUSTUS	exon	117619459	117619583	.	+	.	ID=g19914.t1.exon5;Parent=g19914.t1
HiC_scaffold_9	AUGUSTUS	CDS	117619459	117619583	1.0	+	2	ID=g19914.t1.CDS5;Parent=g19914.t1
HiC_scaffold_9	AUGUSTUS	intron	117619584	117622447	1.0	+	.	ID=g19914.t1.intron5;Parent=g19914.t1
HiC_scaffold_9	AUGUSTUS	exon	117622448	117622573	.	+	.	ID=g19914.t1.exon6;Parent=g19914.t1
HiC_scaffold_9	AUGUSTUS	CDS	117622448	117622573	1.0	+	0	ID=g19914.t1.CDS6;Parent=g19914.t1
HiC_scaffold_9	AUGUSTUS	intron	117622574	117623083	1.0	+	.	ID=g19914.t1.intron6;Parent=g19914.t1
HiC_scaffold_9	AUGUSTUS	exon	117623084	117623159	.	+	.	ID=g19914.t1.exon7;Parent=g19914.t1
HiC_scaffold_9	AUGUSTUS	CDS	117623084	117623159	1.0	+	0	ID=g19914.t1.CDS7;Parent=g19914.t1
HiC_scaffold_9	AUGUSTUS	intron	117623160	117624085	1.0	+	.	ID=g19914.t1.intron7;Parent=g19914.t1
HiC_scaffold_9	AUGUSTUS	exon	117624086	117624215	.	+	.	ID=g19914.t1.exon8;Parent=g19914.t1
HiC_scaffold_9	AUGUSTUS	CDS	117624086	117624215	1.0	+	2	ID=g19914.t1.CDS8;Parent=g19914.t1
HiC_scaffold_9	AUGUSTUS	intron	117624216	117624306	1.0	+	.	ID=g19914.t1.intron8;Parent=g19914.t1
HiC_scaffold_9	AUGUSTUS	exon	117624307	117624475	.	+	.	ID=g19914.t1.exon9;Parent=g19914.t1
HiC_scaffold_9	AUGUSTUS	CDS	117624307	117624475	1.0	+	1	ID=g19914.t1.CDS9;Parent=g19914.t1
HiC_scaffold_9	AUGUSTUS	intron	117624476	117630165	1.0	+	.	ID=g19914.t1.intron9;Parent=g19914.t1
HiC_scaffold_9	AUGUSTUS	exon	117630166	117630675	.	+	.	ID=g19914.t1.exon10;Parent=g19914.t1
HiC_scaffold_9	AUGUSTUS	CDS	117630166	117630675	1.0	+	0	ID=g19914.t1.CDS10;Parent=g19914.t1
HiC_scaffold_9	AUGUSTUS	stop_codon	117630673	117630675	.	+	0	ID=g19914.t1.stop1;Parent=g19914.t1
HiC_scaffold_9	AUGUSTUS	start_codon	117636815	117636817	.	+	0	ID=g19915.t1.start1;Parent=g19915.t1
HiC_scaffold_9	AUGUSTUS	exon	117636815	117637291	.	+	.	ID=g19915.t1.exon1;Parent=g19915.t1
HiC_scaffold_9	AUGUSTUS	CDS	117636815	117637291	1.0	+	0	ID=g19915.t1.CDS1;Parent=g19915.t1
HiC_scaffold_9	AUGUSTUS	gene	117636815	117655883	.	+	.	ID=g19915
HiC_scaffold_9	AUGUSTUS	mRNA	117636815	117655883	1.0	+	.	ID=g19915.t1;Parent=g19915;em_target=9668.ENSMPUP00000017613;em_score=1273.1;em_evalue=0.0;em_tcov=.;em_OGs=2C2C1@1|root,2RC3Z@2759|Eukaryota,38F6Z@33154|Opisthokonta,3BESC@33208|Metazoa,3CYTG@33213|Bilateria,4862G@7711|Chordata,48WUE@7742|Vertebrata,3JEI4@40674|Mammalia,3EIXT@33554|Carnivora;em_COG_cat=S;em_desc=Family with sequence similarity 83 member D;em_max_annot_lvl=33208|Metazoa;em_Preferred_name=FAM83D;em_KEGG_ko=ko:K16805;em_BRITE=ko00000,ko03036;em_PFAMs=DUF1669;em_GOs=GO:0000922,GO:0001837,GO:0001932,GO:0003674,GO:0005488,GO:0005515,GO:0005575,GO:0005622,GO:0005623,GO:0005737,GO:0005819,GO:0005856,GO:0006928,GO:0007049,GO:0007059,GO:0007275,GO:0008017,GO:0008092,GO:0008104,GO:0008150,GO:0008283,GO:0009888,GO:0009894,GO:0009966,GO:0009987,GO:0010564,GO:0010646,GO:0015630,GO:0015631,GO:0016477,GO:0019220,GO:0019222,GO:0019894,GO:0019899,GO:0019900,GO:0019901,GO:0022402,GO:0023051,GO:0030154,GO:0031323,GO:0031399,GO:0032006,GO:0032268,GO:0032501,GO:0032502,GO:0033036,GO:0033365,GO:0034613,GO:0040011,GO:0042176,GO:0042325,GO:0043226,GO:0043228,GO:0043229,GO:0043232,GO:0043408,GO:0044380,GO:0044422,GO:0044424,GO:0044430,GO:0044446,GO:0044464,GO:0045787,GO:0048513,GO:0048518,GO:0048522,GO:0048583,GO:0048731,GO:0048762,GO:0048856,GO:0048869,GO:0048870,GO:0050000,GO:0050789,GO:0050794,GO:0051171,GO:0051174,GO:0051179,GO:0051234,GO:0051246,GO:0051303,GO:0051310,GO:0051640,GO:0051641,GO:0051649,GO:0051656,GO:0051674,GO:0051726,GO:0060255,GO:0060485,GO:0065007,GO:0070372,GO:0070727,GO:0072686,GO:0072698,GO:0080090,GO:0090068,GO:0097431,GO:0098813,GO:1901987,GO:1901989,GO:1902480,GO:1902531,GO:1902806,GO:1902808
HiC_scaffold_9	AUGUSTUS	intron	117637292	117648099	1.0	+	.	ID=g19915.t1.intron1;Parent=g19915.t1
HiC_scaffold_9	AUGUSTUS	exon	117648100	117648267	.	+	.	ID=g19915.t1.exon2;Parent=g19915.t1
HiC_scaffold_9	AUGUSTUS	CDS	117648100	117648267	1.0	+	0	ID=g19915.t1.CDS2;Parent=g19915.t1
HiC_scaffold_9	AUGUSTUS	intron	117648268	117652422	1.0	+	.	ID=g19915.t1.intron2;Parent=g19915.t1
HiC_scaffold_9	AUGUSTUS	exon	117652423	117652547	.	+	.	ID=g19915.t1.exon3;Parent=g19915.t1
HiC_scaffold_9	AUGUSTUS	CDS	117652423	117652547	1.0	+	0	ID=g19915.t1.CDS3;Parent=g19915.t1
HiC_scaffold_9	AUGUSTUS	intron	117652548	117654892	1.0	+	.	ID=g19915.t1.intron3;Parent=g19915.t1
HiC_scaffold_9	AUGUSTUS	exon	117654893	117655883	.	+	.	ID=g19915.t1.exon4;Parent=g19915.t1
HiC_scaffold_9	AUGUSTUS	CDS	117654893	117655883	1.0	+	1	ID=g19915.t1.CDS4;Parent=g19915.t1
HiC_scaffold_9	AUGUSTUS	stop_codon	117655881	117655883	.	+	0	ID=g19915.t1.stop1;Parent=g19915.t1
HiC_scaffold_9	AUGUSTUS	start_codon	117662266	117662268	.	+	0	ID=g19916.t1.start1;Parent=g19916.t1
HiC_scaffold_9	AUGUSTUS	exon	117662266	117662305	.	+	.	ID=g19916.t1.exon1;Parent=g19916.t1
HiC_scaffold_9	AUGUSTUS	CDS	117662266	117662305	1.0	+	0	ID=g19916.t1.CDS1;Parent=g19916.t1
HiC_scaffold_9	AUGUSTUS	gene	117662266	117724323	.	+	.	ID=g19916
HiC_scaffold_9	AUGUSTUS	mRNA	117662266	117724323	1.0	+	.	ID=g19916.t1;Parent=g19916;em_target=9685.ENSFCAP00000018665;em_score=1584.8;em_evalue=0.0;em_tcov=.;em_OGs=COG1643@1|root,KOG0922@2759|Eukaryota,38C5G@33154|Opisthokonta,3B9KZ@33208|Metazoa,3CU10@33213|Bilateria,483A7@7711|Chordata,48VCF@7742|Vertebrata,3J23U@40674|Mammalia,3EJN4@33554|Carnivora;em_COG_cat=A;em_desc=DEAH (Asp-Glu-Ala-His) box polypeptide 35;em_max_annot_lvl=33208|Metazoa;em_Preferred_name=DHX35;em_EC=3.6.4.13;em_KEGG_ko=ko:K13117;em_KEGG_Module=M00355;em_BRITE=ko00000,ko00002,ko01000,ko03041;em_PFAMs=DEAD,HA2,Helicase_C,OB_NTP_bind;em_GOs=GO:0000375,GO:0000377,GO:0000398,GO:0003674,GO:0003676,GO:0003723,GO:0003724,GO:0003824,GO:0004004,GO:0004386,GO:0005488,GO:0005575,GO:0005622,GO:0005623,GO:0005634,GO:0005681,GO:0005737,GO:0006139,GO:0006396,GO:0006397,GO:0006725,GO:0006807,GO:0008026,GO:0008150,GO:0008152,GO:0008186,GO:0008380,GO:0009987,GO:0010467,GO:0016070,GO:0016071,GO:0016462,GO:0016787,GO:0016817,GO:0016818,GO:0016887,GO:0017111,GO:0032991,GO:0034641,GO:0042623,GO:0043170,GO:0043226,GO:0043227,GO:0043229,GO:0043231,GO:0044237,GO:0044238,GO:0044422,GO:0044424,GO:0044428,GO:0044446,GO:0044464,GO:0046483,GO:0070035,GO:0071013,GO:0071704,GO:0090304,GO:0097159,GO:0140098,GO:1901360,GO:1901363,GO:1902494,GO:1990904
HiC_scaffold_9	AUGUSTUS	intron	117662306	117666658	1.0	+	.	ID=g19916.t1.intron1;Parent=g19916.t1
HiC_scaffold_9	AUGUSTUS	exon	117666659	117666792	.	+	.	ID=g19916.t1.exon2;Parent=g19916.t1
HiC_scaffold_9	AUGUSTUS	CDS	117666659	117666792	1.0	+	2	ID=g19916.t1.CDS2;Parent=g19916.t1
HiC_scaffold_9	AUGUSTUS	intron	117666793	117670970	1.0	+	.	ID=g19916.t1.intron2;Parent=g19916.t1
HiC_scaffold_9	AUGUSTUS	exon	117670971	117671063	.	+	.	ID=g19916.t1.exon3;Parent=g19916.t1
HiC_scaffold_9	AUGUSTUS	CDS	117670971	117671063	1.0	+	0	ID=g19916.t1.CDS3;Parent=g19916.t1
HiC_scaffold_9	AUGUSTUS	intron	117671064	117676997	1.0	+	.	ID=g19916.t1.intron3;Parent=g19916.t1
HiC_scaffold_9	AUGUSTUS	exon	117676998	117677075	.	+	.	ID=g19916.t1.exon4;Parent=g19916.t1
HiC_scaffold_9	AUGUSTUS	CDS	117676998	117677075	1.0	+	0	ID=g19916.t1.CDS4;Parent=g19916.t1
HiC_scaffold_9	AUGUSTUS	intron	117677076	117682396	1.0	+	.	ID=g19916.t1.intron4;Parent=g19916.t1
HiC_scaffold_9	AUGUSTUS	exon	117682397	117682501	.	+	.	ID=g19916.t1.exon5;Parent=g19916.t1
HiC_scaffold_9	AUGUSTUS	CDS	117682397	117682501	1.0	+	0	ID=g19916.t1.CDS5;Parent=g19916.t1
HiC_scaffold_9	AUGUSTUS	intron	117682502	117684592	1.0	+	.	ID=g19916.t1.intron5;Parent=g19916.t1
HiC_scaffold_9	AUGUSTUS	exon	117684593	117684654	.	+	.	ID=g19916.t1.exon6;Parent=g19916.t1
HiC_scaffold_9	AUGUSTUS	CDS	117684593	117684654	1.0	+	0	ID=g19916.t1.CDS6;Parent=g19916.t1
HiC_scaffold_9	AUGUSTUS	intron	117684655	117685490	1.0	+	.	ID=g19916.t1.intron6;Parent=g19916.t1
HiC_scaffold_9	AUGUSTUS	exon	117685491	117685560	.	+	.	ID=g19916.t1.exon7;Parent=g19916.t1
HiC_scaffold_9	AUGUSTUS	CDS	117685491	117685560	1.0	+	1	ID=g19916.t1.CDS7;Parent=g19916.t1
HiC_scaffold_9	AUGUSTUS	intron	117685561	117687736	1.0	+	.	ID=g19916.t1.intron7;Parent=g19916.t1
HiC_scaffold_9	AUGUSTUS	exon	117687737	117687796	.	+	.	ID=g19916.t1.exon8;Parent=g19916.t1
HiC_scaffold_9	AUGUSTUS	CDS	117687737	117687796	1.0	+	0	ID=g19916.t1.CDS8;Parent=g19916.t1
HiC_scaffold_9	AUGUSTUS	intron	117687797	117694135	1.0	+	.	ID=g19916.t1.intron8;Parent=g19916.t1
HiC_scaffold_9	AUGUSTUS	exon	117694136	117694248	.	+	.	ID=g19916.t1.exon9;Parent=g19916.t1
HiC_scaffold_9	AUGUSTUS	CDS	117694136	117694248	1.0	+	0	ID=g19916.t1.CDS9;Parent=g19916.t1
HiC_scaffold_9	AUGUSTUS	intron	117694249	117695387	1.0	+	.	ID=g19916.t1.intron9;Parent=g19916.t1
HiC_scaffold_9	AUGUSTUS	exon	117695388	117695484	.	+	.	ID=g19916.t1.exon10;Parent=g19916.t1
HiC_scaffold_9	AUGUSTUS	CDS	117695388	117695484	1.0	+	1	ID=g19916.t1.CDS10;Parent=g19916.t1
HiC_scaffold_9	AUGUSTUS	intron	117695485	117696342	1.0	+	.	ID=g19916.t1.intron10;Parent=g19916.t1
HiC_scaffold_9	AUGUSTUS	exon	117696343	117696501	.	+	.	ID=g19916.t1.exon11;Parent=g19916.t1
HiC_scaffold_9	AUGUSTUS	CDS	117696343	117696501	1.0	+	0	ID=g19916.t1.CDS11;Parent=g19916.t1
HiC_scaffold_9	AUGUSTUS	intron	117696502	117698491	1.0	+	.	ID=g19916.t1.intron11;Parent=g19916.t1
HiC_scaffold_9	AUGUSTUS	exon	117698492	117698702	.	+	.	ID=g19916.t1.exon12;Parent=g19916.t1
HiC_scaffold_9	AUGUSTUS	CDS	117698492	117698702	1.0	+	0	ID=g19916.t1.CDS12;Parent=g19916.t1
HiC_scaffold_9	AUGUSTUS	intron	117698703	117702840	1.0	+	.	ID=g19916.t1.intron12;Parent=g19916.t1
HiC_scaffold_9	AUGUSTUS	exon	117702841	117702965	.	+	.	ID=g19916.t1.exon13;Parent=g19916.t1
HiC_scaffold_9	AUGUSTUS	CDS	117702841	117702965	1.0	+	2	ID=g19916.t1.CDS13;Parent=g19916.t1
HiC_scaffold_9	AUGUSTUS	intron	117702966	117705688	1.0	+	.	ID=g19916.t1.intron13;Parent=g19916.t1
HiC_scaffold_9	AUGUSTUS	exon	117705689	117705743	.	+	.	ID=g19916.t1.exon14;Parent=g19916.t1
HiC_scaffold_9	AUGUSTUS	CDS	117705689	117705743	1.0	+	0	ID=g19916.t1.CDS14;Parent=g19916.t1
HiC_scaffold_9	AUGUSTUS	intron	117705744	117707861	1.0	+	.	ID=g19916.t1.intron14;Parent=g19916.t1
HiC_scaffold_9	AUGUSTUS	exon	117707862	117707957	.	+	.	ID=g19916.t1.exon15;Parent=g19916.t1
HiC_scaffold_9	AUGUSTUS	CDS	117707862	117707957	1.0	+	2	ID=g19916.t1.CDS15;Parent=g19916.t1
HiC_scaffold_9	AUGUSTUS	intron	117707958	117709728	1.0	+	.	ID=g19916.t1.intron15;Parent=g19916.t1
HiC_scaffold_9	AUGUSTUS	exon	117709729	117709823	.	+	.	ID=g19916.t1.exon16;Parent=g19916.t1
HiC_scaffold_9	AUGUSTUS	CDS	117709729	117709823	1.0	+	2	ID=g19916.t1.CDS16;Parent=g19916.t1
HiC_scaffold_9	AUGUSTUS	intron	117709824	117711577	1.0	+	.	ID=g19916.t1.intron16;Parent=g19916.t1
HiC_scaffold_9	AUGUSTUS	exon	117711578	117711655	.	+	.	ID=g19916.t1.exon17;Parent=g19916.t1
HiC_scaffold_9	AUGUSTUS	CDS	117711578	117711655	1.0	+	0	ID=g19916.t1.CDS17;Parent=g19916.t1
HiC_scaffold_9	AUGUSTUS	intron	117711656	117713195	1.0	+	.	ID=g19916.t1.intron17;Parent=g19916.t1
HiC_scaffold_9	AUGUSTUS	exon	117713196	117713325	.	+	.	ID=g19916.t1.exon18;Parent=g19916.t1
HiC_scaffold_9	AUGUSTUS	CDS	117713196	117713325	1.0	+	0	ID=g19916.t1.CDS18;Parent=g19916.t1
HiC_scaffold_9	AUGUSTUS	intron	117713326	117716457	1.0	+	.	ID=g19916.t1.intron18;Parent=g19916.t1
HiC_scaffold_9	AUGUSTUS	exon	117716458	117716539	.	+	.	ID=g19916.t1.exon19;Parent=g19916.t1
HiC_scaffold_9	AUGUSTUS	CDS	117716458	117716539	1.0	+	2	ID=g19916.t1.CDS19;Parent=g19916.t1
HiC_scaffold_9	AUGUSTUS	intron	117716540	117718191	1.0	+	.	ID=g19916.t1.intron19;Parent=g19916.t1
HiC_scaffold_9	AUGUSTUS	exon	117718192	117718263	.	+	.	ID=g19916.t1.exon20;Parent=g19916.t1
HiC_scaffold_9	AUGUSTUS	CDS	117718192	117718263	1.0	+	1	ID=g19916.t1.CDS20;Parent=g19916.t1
HiC_scaffold_9	AUGUSTUS	intron	117718264	117720444	1.0	+	.	ID=g19916.t1.intron20;Parent=g19916.t1
HiC_scaffold_9	AUGUSTUS	exon	117720445	117720556	.	+	.	ID=g19916.t1.exon21;Parent=g19916.t1
HiC_scaffold_9	AUGUSTUS	CDS	117720445	117720556	1.0	+	1	ID=g19916.t1.CDS21;Parent=g19916.t1
HiC_scaffold_9	AUGUSTUS	intron	117720557	117724278	1.0	+	.	ID=g19916.t1.intron21;Parent=g19916.t1
HiC_scaffold_9	AUGUSTUS	exon	117724279	117724323	.	+	.	ID=g19916.t1.exon22;Parent=g19916.t1
HiC_scaffold_9	AUGUSTUS	CDS	117724279	117724323	1.0	+	0	ID=g19916.t1.CDS22;Parent=g19916.t1
HiC_scaffold_9	AUGUSTUS	stop_codon	117724321	117724323	.	+	0	ID=g19916.t1.stop1;Parent=g19916.t1
HiC_scaffold_9	AUGUSTUS	stop_codon	119099084	119099086	.	-	0	ID=g19917.t1.stop1;Parent=g19917.t1
HiC_scaffold_9	AUGUSTUS	gene	119099084	119100055	.	-	.	ID=g19917
HiC_scaffold_9	AUGUSTUS	exon	119099084	119100055	.	-	.	ID=g19917.t1.exon1;Parent=g19917.t1
HiC_scaffold_9	AUGUSTUS	mRNA	119099084	119100055	1.0	-	.	ID=g19917.t1;Parent=g19917;em_target=9707.XP_004412027.1;em_score=732.8;em_evalue=1.9e-223;em_tcov=.;em_OGs=KOG4196@1|root,KOG4196@2759|Eukaryota,38DA7@33154|Opisthokonta,3BJZV@33208|Metazoa,3CUKP@33213|Bilateria,4881N@7711|Chordata,493TH@7742|Vertebrata,3J3CA@40674|Mammalia,3ES8N@33554|Carnivora;em_COG_cat=K;em_desc=V-maf avian musculoaponeurotic fibrosarcoma oncogene homolog B;em_max_annot_lvl=33208|Metazoa;em_Preferred_name=MAFB;em_KEGG_ko=ko:K09036,ko:K09037;em_BRITE=ko00000,ko03000;em_PFAMs=Maf_N,bZIP_Maf;em_GOs=GO:0000976,GO:0000977,GO:0000978,GO:0000981,GO:0000982,GO:0000987,GO:0001012,GO:0001067,GO:0001077,GO:0001228,GO:0001655,GO:0001775,GO:0001822,GO:0001944,GO:0001945,GO:0001946,GO:0002376,GO:0002520,GO:0002521,GO:0002682,GO:0002683,GO:0002761,GO:0002762,GO:0003002,GO:0003674,GO:0003676,GO:0003677,GO:0003690,GO:0003700,GO:0005488,GO:0005515,GO:0005575,GO:0005622,GO:0005623,GO:0005634,GO:0005654,GO:0005667,GO:0006139,GO:0006351,GO:0006355,GO:0006357,GO:0006366,GO:0006725,GO:0006807,GO:0007275,GO:0007379,GO:0007389,GO:0007399,GO:0007417,GO:0007420,GO:0007423,GO:0007585,GO:0008134,GO:0008150,GO:0008152,GO:0009058,GO:0009059,GO:0009653,GO:0009790,GO:0009880,GO:0009887,GO:0009889,GO:0009891,GO:0009893,GO:0009952,GO:0009987,GO:0010467,GO:0010468,GO:0010556,GO:0010557,GO:0010604,GO:0010628,GO:0016070,GO:0018130,GO:0019219,GO:0019222,GO:0019438,GO:0021545,GO:0021546,GO:0021560,GO:0021571,GO:0021572,GO:0021593,GO:0021594,GO:0021598,GO:0021599,GO:0021602,GO:0021603,GO:0021654,GO:0021675,GO:0030097,GO:0030098,GO:0030154,GO:0030217,GO:0030902,GO:0031323,GO:0031325,GO:0031326,GO:0031328,GO:0031974,GO:0031981,GO:0032501,GO:0032502,GO:0032774,GO:0032835,GO:0032991,GO:0033077,GO:0034641,GO:0034645,GO:0034654,GO:0035282,GO:0035283,GO:0035284,GO:0036303,GO:0039019,GO:0039021,GO:0042110,GO:0042471,GO:0042472,GO:0042802,GO:0042803,GO:0043170,GO:0043226,GO:0043227,GO:0043229,GO:0043231,GO:0043233,GO:0043565,GO:0043583,GO:0044212,GO:0044237,GO:0044238,GO:0044249,GO:0044260,GO:0044271,GO:0044422,GO:0044424,GO:0044428,GO:0044446,GO:0044464,GO:0045321,GO:0045595,GO:0045596,GO:0045637,GO:0045638,GO:0045646,GO:0045647,GO:0045670,GO:0045671,GO:0045893,GO:0045935,GO:0045944,GO:0046483,GO:0046649,GO:0046982,GO:0046983,GO:0048513,GO:0048518,GO:0048519,GO:0048522,GO:0048523,GO:0048534,GO:0048538,GO:0048562,GO:0048568,GO:0048598,GO:0048646,GO:0048731,GO:0048732,GO:0048793,GO:0048839,GO:0048856,GO:0048859,GO:0048869,GO:0050789,GO:0050793,GO:0050794,GO:0051093,GO:0051171,GO:0051173,GO:0051239,GO:0051241,GO:0051252,GO:0051254,GO:0060255,GO:0060322,GO:0065007,GO:0065008,GO:0070013,GO:0071704,GO:0072001,GO:0072006,GO:0072358,GO:0072359,GO:0080090,GO:0090304,GO:0090596,GO:0097159,GO:0097659,GO:0140110,GO:1901360,GO:1901362,GO:1901363,GO:1901576,GO:1902105,GO:1902106,GO:1902680,GO:1903506,GO:1903508,GO:1903706,GO:1903707,GO:1990837,GO:2000026,GO:2000112,GO:2001141
HiC_scaffold_9	AUGUSTUS	CDS	119099084	119100055	1.0	-	0	ID=g19917.t1.CDS1;Parent=g19917.t1
HiC_scaffold_9	AUGUSTUS	start_codon	119100053	119100055	.	-	0	ID=g19917.t1.start1;Parent=g19917.t1
HiC_scaffold_9	AUGUSTUS	start_codon	119391486	119391488	.	+	0	ID=g19918.t1.start1;Parent=g19918.t1
HiC_scaffold_9	AUGUSTUS	exon	119391486	119391518	.	+	.	ID=g19918.t1.exon1;Parent=g19918.t1
HiC_scaffold_9	AUGUSTUS	CDS	119391486	119391518	1.0	+	0	ID=g19918.t1.CDS1;Parent=g19918.t1
HiC_scaffold_9	AUGUSTUS	gene	119391486	119485583	.	+	.	ID=g19918
HiC_scaffold_9	AUGUSTUS	mRNA	119391486	119485583	1.0	+	.	ID=g19918.t1;Parent=g19918;em_target=9707.XP_004412026.1;em_score=1712.1;em_evalue=0.0;em_tcov=.;em_OGs=COG3569@1|root,KOG0981@2759|Eukaryota,38C2E@33154|Opisthokonta,3BB5H@33208|Metazoa,3CSWA@33213|Bilateria,486R7@7711|Chordata,48YEQ@7742|Vertebrata,3J5N0@40674|Mammalia,3EUD9@33554|Carnivora;em_COG_cat=L;em_desc=DNA topoisomerase 1;em_max_annot_lvl=33208|Metazoa;em_Preferred_name=TOP1;em_GOs=GO:0000003,GO:0000166,GO:0000228,GO:0000785,GO:0000790,GO:0000791,GO:0000922,GO:0000932,GO:0000976,GO:0000977,GO:0000978,GO:0000987,GO:0001012,GO:0001046,GO:0001047,GO:0001067,GO:0001650,GO:0001651,GO:0002164,GO:0002165,GO:0002168,GO:0003006,GO:0003674,GO:0003676,GO:0003677,GO:0003682,GO:0003690,GO:0003697,GO:0003824,GO:0003916,GO:0003917,GO:0004672,GO:0004674,GO:0005488,GO:0005515,GO:0005524,GO:0005575,GO:0005622,GO:0005623,GO:0005634,GO:0005654,GO:0005657,GO:0005694,GO:0005700,GO:0005703,GO:0005719,GO:0005730,GO:0005737,GO:0005813,GO:0005815,GO:0005819,GO:0005856,GO:0006139,GO:0006259,GO:0006260,GO:0006265,GO:0006323,GO:0006325,GO:0006338,GO:0006351,GO:0006464,GO:0006468,GO:0006725,GO:0006793,GO:0006796,GO:0006807,GO:0006996,GO:0007059,GO:0007275,GO:0007276,GO:0007281,GO:0007292,GO:0007623,GO:0008144,GO:0008150,GO:0008152,GO:0008219,GO:0008283,GO:0009058,GO:0009059,GO:0009303,GO:0009330,GO:0009790,GO:0009791,GO:0009987,GO:0010467,GO:0010468,GO:0012501,GO:0015630,GO:0016043,GO:0016070,GO:0016072,GO:0016301,GO:0016310,GO:0016740,GO:0016772,GO:0016773,GO:0016853,GO:0017076,GO:0018105,GO:0018130,GO:0018193,GO:0018209,GO:0019222,GO:0019438,GO:0019538,GO:0019904,GO:0019953,GO:0022412,GO:0022414,GO:0030154,GO:0030261,GO:0030554,GO:0031298,GO:0031490,GO:0031616,GO:0031974,GO:0031981,GO:0032501,GO:0032502,GO:0032504,GO:0032553,GO:0032555,GO:0032559,GO:0032774,GO:0032922,GO:0032991,GO:0032993,GO:0034641,GO:0034645,GO:0034654,GO:0034660,GO:0035639,GO:0035770,GO:0036094,GO:0036211,GO:0036464,GO:0036477,GO:0040016,GO:0042221,GO:0042493,GO:0043025,GO:0043167,GO:0043168,GO:0043170,GO:0043204,GO:0043226,GO:0043227,GO:0043228,GO:0043229,GO:0043231,GO:0043232,GO:0043233,GO:0043412,GO:0043565,GO:0043596,GO:0044212,GO:0044237,GO:0044238,GO:0044249,GO:0044260,GO:0044267,GO:0044271,GO:0044297,GO:0044422,GO:0044424,GO:0044427,GO:0044428,GO:0044430,GO:0044444,GO:0044446,GO:0044452,GO:0044454,GO:0044464,GO:0044703,GO:0044877,GO:0045995,GO:0046483,GO:0048468,GO:0048477,GO:0048511,GO:0048609,GO:0048856,GO:0048869,GO:0050789,GO:0050793,GO:0050896,GO:0051239,GO:0051276,GO:0051301,GO:0051704,GO:0060255,GO:0065007,GO:0070013,GO:0071103,GO:0071704,GO:0071840,GO:0090304,GO:0097100,GO:0097159,GO:0097367,GO:0097458,GO:0097659,GO:0098687,GO:0098781,GO:0140096,GO:0140097,GO:1901265,GO:1901360,GO:1901362,GO:1901363,GO:1901564,GO:1901576,GO:1990837,GO:1990904,GO:2000026;em_EC=5.99.1.2;em_KEGG_ko=ko:K03163;em_BRITE=ko00000,ko01000,ko03032;em_PFAMs=Topo_C_assoc,Topoisom_I,Topoisom_I_N
HiC_scaffold_9	AUGUSTUS	intron	119391519	119391840	1.0	+	.	ID=g19918.t1.intron1;Parent=g19918.t1
HiC_scaffold_9	AUGUSTUS	exon	119391841	119391865	.	+	.	ID=g19918.t1.exon2;Parent=g19918.t1
HiC_scaffold_9	AUGUSTUS	CDS	119391841	119391865	1.0	+	0	ID=g19918.t1.CDS2;Parent=g19918.t1
HiC_scaffold_9	AUGUSTUS	intron	119391866	119425368	1.0	+	.	ID=g19918.t1.intron2;Parent=g19918.t1
HiC_scaffold_9	AUGUSTUS	exon	119425369	119425471	.	+	.	ID=g19918.t1.exon3;Parent=g19918.t1
HiC_scaffold_9	AUGUSTUS	CDS	119425369	119425471	1.0	+	2	ID=g19918.t1.CDS3;Parent=g19918.t1
HiC_scaffold_9	AUGUSTUS	intron	119425472	119438794	1.0	+	.	ID=g19918.t1.intron3;Parent=g19918.t1
HiC_scaffold_9	AUGUSTUS	exon	119438795	119438918	.	+	.	ID=g19918.t1.exon4;Parent=g19918.t1
HiC_scaffold_9	AUGUSTUS	CDS	119438795	119438918	1.0	+	1	ID=g19918.t1.CDS4;Parent=g19918.t1
HiC_scaffold_9	AUGUSTUS	intron	119438919	119440761	1.0	+	.	ID=g19918.t1.intron4;Parent=g19918.t1
HiC_scaffold_9	AUGUSTUS	exon	119440762	119440817	.	+	.	ID=g19918.t1.exon5;Parent=g19918.t1
HiC_scaffold_9	AUGUSTUS	CDS	119440762	119440817	1.0	+	0	ID=g19918.t1.CDS5;Parent=g19918.t1
HiC_scaffold_9	AUGUSTUS	intron	119440818	119443806	1.0	+	.	ID=g19918.t1.intron5;Parent=g19918.t1
HiC_scaffold_9	AUGUSTUS	exon	119443807	119443902	.	+	.	ID=g19918.t1.exon6;Parent=g19918.t1
HiC_scaffold_9	AUGUSTUS	CDS	119443807	119443902	1.0	+	1	ID=g19918.t1.CDS6;Parent=g19918.t1
HiC_scaffold_9	AUGUSTUS	intron	119443903	119444859	1.0	+	.	ID=g19918.t1.intron6;Parent=g19918.t1
HiC_scaffold_9	AUGUSTUS	exon	119444860	119444935	.	+	.	ID=g19918.t1.exon7;Parent=g19918.t1
HiC_scaffold_9	AUGUSTUS	CDS	119444860	119444935	1.0	+	1	ID=g19918.t1.CDS7;Parent=g19918.t1
HiC_scaffold_9	AUGUSTUS	intron	119444936	119449209	1.0	+	.	ID=g19918.t1.intron7;Parent=g19918.t1
HiC_scaffold_9	AUGUSTUS	exon	119449210	119449322	.	+	.	ID=g19918.t1.exon8;Parent=g19918.t1
HiC_scaffold_9	AUGUSTUS	CDS	119449210	119449322	1.0	+	0	ID=g19918.t1.CDS8;Parent=g19918.t1
HiC_scaffold_9	AUGUSTUS	intron	119449323	119457511	1.0	+	.	ID=g19918.t1.intron8;Parent=g19918.t1
HiC_scaffold_9	AUGUSTUS	exon	119457512	119457627	.	+	.	ID=g19918.t1.exon9;Parent=g19918.t1
HiC_scaffold_9	AUGUSTUS	CDS	119457512	119457627	1.0	+	1	ID=g19918.t1.CDS9;Parent=g19918.t1
HiC_scaffold_9	AUGUSTUS	intron	119457628	119461702	1.0	+	.	ID=g19918.t1.intron9;Parent=g19918.t1
HiC_scaffold_9	AUGUSTUS	exon	119461703	119461824	.	+	.	ID=g19918.t1.exon10;Parent=g19918.t1
HiC_scaffold_9	AUGUSTUS	CDS	119461703	119461824	1.0	+	2	ID=g19918.t1.CDS10;Parent=g19918.t1
HiC_scaffold_9	AUGUSTUS	intron	119461825	119462714	1.0	+	.	ID=g19918.t1.intron10;Parent=g19918.t1
HiC_scaffold_9	AUGUSTUS	exon	119462715	119462837	.	+	.	ID=g19918.t1.exon11;Parent=g19918.t1
HiC_scaffold_9	AUGUSTUS	CDS	119462715	119462837	1.0	+	0	ID=g19918.t1.CDS11;Parent=g19918.t1
HiC_scaffold_9	AUGUSTUS	intron	119462838	119465138	1.0	+	.	ID=g19918.t1.intron11;Parent=g19918.t1
HiC_scaffold_9	AUGUSTUS	exon	119465139	119465326	.	+	.	ID=g19918.t1.exon12;Parent=g19918.t1
HiC_scaffold_9	AUGUSTUS	CDS	119465139	119465326	1.0	+	0	ID=g19918.t1.CDS12;Parent=g19918.t1
HiC_scaffold_9	AUGUSTUS	intron	119465327	119465605	1.0	+	.	ID=g19918.t1.intron12;Parent=g19918.t1
HiC_scaffold_9	AUGUSTUS	exon	119465606	119465750	.	+	.	ID=g19918.t1.exon13;Parent=g19918.t1
HiC_scaffold_9	AUGUSTUS	CDS	119465606	119465750	1.0	+	1	ID=g19918.t1.CDS13;Parent=g19918.t1
HiC_scaffold_9	AUGUSTUS	intron	119465751	119476341	1.0	+	.	ID=g19918.t1.intron13;Parent=g19918.t1
HiC_scaffold_9	AUGUSTUS	exon	119476342	119476485	.	+	.	ID=g19918.t1.exon14;Parent=g19918.t1
HiC_scaffold_9	AUGUSTUS	CDS	119476342	119476485	1.0	+	0	ID=g19918.t1.CDS14;Parent=g19918.t1
HiC_scaffold_9	AUGUSTUS	intron	119476486	119477242	1.0	+	.	ID=g19918.t1.intron14;Parent=g19918.t1
HiC_scaffold_9	AUGUSTUS	exon	119477243	119477428	.	+	.	ID=g19918.t1.exon15;Parent=g19918.t1
HiC_scaffold_9	AUGUSTUS	CDS	119477243	119477428	1.0	+	0	ID=g19918.t1.CDS15;Parent=g19918.t1
HiC_scaffold_9	AUGUSTUS	intron	119477429	119478480	1.0	+	.	ID=g19918.t1.intron15;Parent=g19918.t1
HiC_scaffold_9	AUGUSTUS	exon	119478481	119478549	.	+	.	ID=g19918.t1.exon16;Parent=g19918.t1
HiC_scaffold_9	AUGUSTUS	CDS	119478481	119478549	1.0	+	0	ID=g19918.t1.CDS16;Parent=g19918.t1
HiC_scaffold_9	AUGUSTUS	intron	119478550	119479094	1.0	+	.	ID=g19918.t1.intron16;Parent=g19918.t1
HiC_scaffold_9	AUGUSTUS	exon	119479095	119479209	.	+	.	ID=g19918.t1.exon17;Parent=g19918.t1
HiC_scaffold_9	AUGUSTUS	CDS	119479095	119479209	1.0	+	0	ID=g19918.t1.CDS17;Parent=g19918.t1
HiC_scaffold_9	AUGUSTUS	intron	119479210	119480613	1.0	+	.	ID=g19918.t1.intron17;Parent=g19918.t1
HiC_scaffold_9	AUGUSTUS	exon	119480614	119480741	.	+	.	ID=g19918.t1.exon18;Parent=g19918.t1
HiC_scaffold_9	AUGUSTUS	CDS	119480614	119480741	1.0	+	2	ID=g19918.t1.CDS18;Parent=g19918.t1
HiC_scaffold_9	AUGUSTUS	intron	119480742	119483680	1.0	+	.	ID=g19918.t1.intron18;Parent=g19918.t1
HiC_scaffold_9	AUGUSTUS	exon	119483681	119483775	.	+	.	ID=g19918.t1.exon19;Parent=g19918.t1
HiC_scaffold_9	AUGUSTUS	CDS	119483681	119483775	1.0	+	0	ID=g19918.t1.CDS19;Parent=g19918.t1
HiC_scaffold_9	AUGUSTUS	intron	119483776	119484002	1.0	+	.	ID=g19918.t1.intron19;Parent=g19918.t1
HiC_scaffold_9	AUGUSTUS	exon	119484003	119484152	.	+	.	ID=g19918.t1.exon20;Parent=g19918.t1
HiC_scaffold_9	AUGUSTUS	CDS	119484003	119484152	1.0	+	1	ID=g19918.t1.CDS20;Parent=g19918.t1
HiC_scaffold_9	AUGUSTUS	intron	119484153	119485480	1.0	+	.	ID=g19918.t1.intron20;Parent=g19918.t1
HiC_scaffold_9	AUGUSTUS	exon	119485481	119485583	.	+	.	ID=g19918.t1.exon21;Parent=g19918.t1
HiC_scaffold_9	AUGUSTUS	CDS	119485481	119485583	1.0	+	1	ID=g19918.t1.CDS21;Parent=g19918.t1
HiC_scaffold_9	AUGUSTUS	stop_codon	119485581	119485583	.	+	0	ID=g19918.t1.stop1;Parent=g19918.t1
HiC_scaffold_9	AUGUSTUS	start_codon	119497064	119497066	.	+	0	ID=g19919.t1.start1;Parent=g19919.t1
HiC_scaffold_9	AUGUSTUS	start_codon	119497064	119497066	.	+	0	ID=g19919.t2.start1;Parent=g19919.t2
HiC_scaffold_9	AUGUSTUS	exon	119497064	119497280	.	+	.	ID=g19919.t1.exon1;Parent=g19919.t1
HiC_scaffold_9	AUGUSTUS	exon	119497064	119497280	.	+	.	ID=g19919.t2.exon1;Parent=g19919.t2
HiC_scaffold_9	AUGUSTUS	CDS	119497064	119497280	1.0	+	0	ID=g19919.t1.CDS1;Parent=g19919.t1
HiC_scaffold_9	AUGUSTUS	CDS	119497064	119497280	1.0	+	0	ID=g19919.t2.CDS1;Parent=g19919.t2
HiC_scaffold_9	AUGUSTUS	gene	119497064	119530962	.	+	.	ID=g19919
HiC_scaffold_9	AUGUSTUS	mRNA	119497064	119530962	1.0	+	.	ID=g19919.t1;Parent=g19919;em_target=9668.ENSMPUP00000017588;em_score=3022.2;em_evalue=0.0;em_tcov=.;em_OGs=KOG0169@1|root,KOG1264@2759|Eukaryota,38F9A@33154|Opisthokonta,3BCKY@33208|Metazoa,3CYZY@33213|Bilateria,4866W@7711|Chordata,497NK@7742|Vertebrata,3JA3G@40674|Mammalia,3ENN7@33554|Carnivora;em_COG_cat=I;em_desc=Phospholipase C gamma 1;em_max_annot_lvl=33208|Metazoa;em_Preferred_name=PLCG1;em_EC=3.1.4.11;em_KEGG_ko=ko:K01116,ko:K05859;em_KEGG_Pathway=ko00562,ko01100,ko01521,ko04012,ko04014,ko04015,ko04020,ko04064,ko04066,ko04070,ko04072,ko04360,ko04370,ko04380,ko04611,ko04650,ko04658,ko04659,ko04660,ko04662,ko04664,ko04666,ko04670,ko04722,ko04750,ko04919,ko04933,ko05110,ko05120,ko05167,ko05169,ko05200,ko05205,ko05206,ko05214,ko05223,ko05225,ko05231,map00562,map01100,map01521,map04012,map04014,map04015,map04020,map04064,map04066,map04070,map04072,map04360,map04370,map04380,map04611,map04650,map04658,map04659,map04660,map04662,map04664,map04666,map04670,map04722,map04750,map04919,map04933,map05110,map05120,map05167,map05169,map05200,map05205,map05206,map05214,map05223,map05225,map05231;em_KEGG_Module=M00130;em_KEGG_Reaction=R03332,R03435,R10952;em_KEGG_rclass=RC00017,RC00425;em_BRITE=ko00000,ko00001,ko00002,ko01000,ko04131;em_PFAMs=C2,PI-PLC-X,PI-PLC-Y,SH2,SH3_1;em_GOs=GO:0000003,GO:0000302,GO:0000902,GO:0000904,GO:0001558,GO:0001667,GO:0001701,GO:0001726,GO:0001936,GO:0001938,GO:0002064,GO:0002065,GO:0002066,GO:0002252,GO:0002253,GO:0002376,GO:0002429,GO:0002431,GO:0002433,GO:0002682,GO:0002684,GO:0002757,GO:0002764,GO:0002768,GO:0002790,GO:0003006,GO:0003674,GO:0003824,GO:0004435,GO:0004620,GO:0004629,GO:0005102,GO:0005126,GO:0005158,GO:0005165,GO:0005167,GO:0005168,GO:0005488,GO:0005515,GO:0005575,GO:0005622,GO:0005623,GO:0005634,GO:0005737,GO:0005829,GO:0005886,GO:0005911,GO:0006066,GO:0006793,GO:0006796,GO:0006810,GO:0006811,GO:0006812,GO:0006816,GO:0006873,GO:0006874,GO:0006875,GO:0006897,GO:0006909,GO:0006928,GO:0006935,GO:0006950,GO:0006979,GO:0007154,GO:0007165,GO:0007166,GO:0007167,GO:0007169,GO:0007173,GO:0007202,GO:0007204,GO:0007275,GO:0007276,GO:0007281,GO:0007292,GO:0007297,GO:0007298,GO:0007399,GO:0007409,GO:0007411,GO:0008081,GO:0008104,GO:0008150,GO:0008152,GO:0008180,GO:0008284,GO:0009058,GO:0009306,GO:0009410,GO:0009605,GO:0009628,GO:0009629,GO:0009636,GO:0009653,GO:0009719,GO:0009725,GO:0009790,GO:0009792,GO:0009888,GO:0009966,GO:0009968,GO:0009987,GO:0010033,GO:0010035,GO:0010243,GO:0010517,GO:0010518,GO:0010522,GO:0010524,GO:0010594,GO:0010595,GO:0010631,GO:0010632,GO:0010634,GO:0010646,GO:0010648,GO:0010863,GO:0010941,GO:0010942,GO:0010959,GO:0014070,GO:0014072,GO:0015031,GO:0015833,GO:0016020,GO:0016043,GO:0016192,GO:0016298,GO:0016477,GO:0016787,GO:0016788,GO:0019637,GO:0019722,GO:0019725,GO:0019751,GO:0019899,GO:0019900,GO:0019901,GO:0019932,GO:0019953,GO:0022008,GO:0022412,GO:0022414,GO:0022603,GO:0022898,GO:0023051,GO:0023052,GO:0023057,GO:0030001,GO:0030003,GO:0030027,GO:0030030,GO:0030054,GO:0030135,GO:0030136,GO:0030154,GO:0030182,GO:0030307,GO:0030334,GO:0030335,GO:0030431,GO:0030707,GO:0030855,GO:0030971,GO:0031175,GO:0031252,GO:0031410,GO:0031982,GO:0032409,GO:0032412,GO:0032501,GO:0032502,GO:0032504,GO:0032868,GO:0032879,GO:0032940,GO:0032957,GO:0032958,GO:0032959,GO:0032989,GO:0032990,GO:0032991,GO:0033036,GO:0034762,GO:0034764,GO:0034765,GO:0034767,GO:0035254,GO:0035556,GO:0035924,GO:0038093,GO:0038094,GO:0038095,GO:0038096,GO:0038127,GO:0040008,GO:0040011,GO:0040012,GO:0040017,GO:0042058,GO:0042059,GO:0042127,GO:0042221,GO:0042330,GO:0042493,GO:0042542,GO:0042578,GO:0042592,GO:0042886,GO:0042981,GO:0042995,GO:0043009,GO:0043065,GO:0043067,GO:0043068,GO:0043085,GO:0043226,GO:0043227,GO:0043229,GO:0043231,GO:0043269,GO:0043270,GO:0043278,GO:0043279,GO:0043434,GO:0043535,GO:0043536,GO:0043647,GO:0044093,GO:0044237,GO:0044281,GO:0044283,GO:0044422,GO:0044424,GO:0044428,GO:0044444,GO:0044446,GO:0044464,GO:0044703,GO:0044877,GO:0045184,GO:0045595,GO:0045596,GO:0045765,GO:0045766,GO:0045927,GO:0046165,GO:0046173,GO:0046677,GO:0046903,GO:0048468,GO:0048477,GO:0048518,GO:0048519,GO:0048522,GO:0048523,GO:0048583,GO:0048584,GO:0048585,GO:0048609,GO:0048666,GO:0048667,GO:0048699,GO:0048731,GO:0048812,GO:0048856,GO:0048858,GO:0048869,GO:0048870,GO:0048878,GO:0050678,GO:0050679,GO:0050776,GO:0050778,GO:0050789,GO:0050790,GO:0050793,GO:0050794,GO:0050801,GO:0050851,GO:0050852,GO:0050896,GO:0050900,GO:0051049,GO:0051050,GO:0051093,GO:0051094,GO:0051128,GO:0051179,GO:0051219,GO:0051234,GO:0051239,GO:0051240,GO:0051270,GO:0051272,GO:0051279,GO:0051281,GO:0051282,GO:0051336,GO:0051345,GO:0051480,GO:0051674,GO:0051704,GO:0051716,GO:0051924,GO:0051928,GO:0055065,GO:0055074,GO:0055080,GO:0055082,GO:0060191,GO:0060193,GO:0060341,GO:0060359,GO:0060429,GO:0061564,GO:0065007,GO:0065008,GO:0065009,GO:0070838,GO:0070848,GO:0070849,GO:0070887,GO:0071310,GO:0071363,GO:0071364,GO:0071495,GO:0071702,GO:0071704,GO:0071705,GO:0071840,GO:0071944,GO:0072347,GO:0072503,GO:0072507,GO:0072511,GO:0090130,GO:0090132,GO:0090407,GO:0097485,GO:0097708,GO:0098657,GO:0098771,GO:0120025,GO:0120036,GO:0120039,GO:1900274,GO:1901019,GO:1901184,GO:1901185,GO:1901339,GO:1901342,GO:1901576,GO:1901615,GO:1901617,GO:1901652,GO:1901698,GO:1901700,GO:1903169,GO:1904018,GO:1904035,GO:1904037,GO:1904062,GO:1904064,GO:1904427,GO:1905562,GO:1905564,GO:1990782,GO:2000026,GO:2000145,GO:2000147,GO:2000351,GO:2000353,GO:2001257
HiC_scaffold_9	AUGUSTUS	mRNA	119497064	119530962	1.0	+	.	ID=g19919.t2;Parent=g19919;em_target=9668.ENSMPUP00000017588;em_score=3014.5;em_evalue=0.0;em_tcov=.;em_OGs=KOG0169@1|root,KOG1264@2759|Eukaryota,38F9A@33154|Opisthokonta,3BCKY@33208|Metazoa,3CYZY@33213|Bilateria,4866W@7711|Chordata,497NK@7742|Vertebrata,3JA3G@40674|Mammalia,3ENN7@33554|Carnivora;em_COG_cat=I;em_desc=Phospholipase C gamma 1;em_max_annot_lvl=33208|Metazoa;em_Preferred_name=PLCG1;em_EC=3.1.4.11;em_KEGG_ko=ko:K01116,ko:K05859;em_KEGG_Pathway=ko00562,ko01100,ko01521,ko04012,ko04014,ko04015,ko04020,ko04064,ko04066,ko04070,ko04072,ko04360,ko04370,ko04380,ko04611,ko04650,ko04658,ko04659,ko04660,ko04662,ko04664,ko04666,ko04670,ko04722,ko04750,ko04919,ko04933,ko05110,ko05120,ko05167,ko05169,ko05200,ko05205,ko05206,ko05214,ko05223,ko05225,ko05231,map00562,map01100,map01521,map04012,map04014,map04015,map04020,map04064,map04066,map04070,map04072,map04360,map04370,map04380,map04611,map04650,map04658,map04659,map04660,map04662,map04664,map04666,map04670,map04722,map04750,map04919,map04933,map05110,map05120,map05167,map05169,map05200,map05205,map05206,map05214,map05223,map05225,map05231;em_KEGG_Module=M00130;em_KEGG_Reaction=R03332,R03435,R10952;em_KEGG_rclass=RC00017,RC00425;em_BRITE=ko00000,ko00001,ko00002,ko01000,ko04131;em_PFAMs=C2,PI-PLC-X,PI-PLC-Y,SH2,SH3_1;em_GOs=GO:0000003,GO:0000302,GO:0000902,GO:0000904,GO:0001558,GO:0001667,GO:0001701,GO:0001726,GO:0001936,GO:0001938,GO:0002064,GO:0002065,GO:0002066,GO:0002252,GO:0002253,GO:0002376,GO:0002429,GO:0002431,GO:0002433,GO:0002682,GO:0002684,GO:0002757,GO:0002764,GO:0002768,GO:0002790,GO:0003006,GO:0003674,GO:0003824,GO:0004435,GO:0004620,GO:0004629,GO:0005102,GO:0005126,GO:0005158,GO:0005165,GO:0005167,GO:0005168,GO:0005488,GO:0005515,GO:0005575,GO:0005622,GO:0005623,GO:0005634,GO:0005737,GO:0005829,GO:0005886,GO:0005911,GO:0006066,GO:0006793,GO:0006796,GO:0006810,GO:0006811,GO:0006812,GO:0006816,GO:0006873,GO:0006874,GO:0006875,GO:0006897,GO:0006909,GO:0006928,GO:0006935,GO:0006950,GO:0006979,GO:0007154,GO:0007165,GO:0007166,GO:0007167,GO:0007169,GO:0007173,GO:0007202,GO:0007204,GO:0007275,GO:0007276,GO:0007281,GO:0007292,GO:0007297,GO:0007298,GO:0007399,GO:0007409,GO:0007411,GO:0008081,GO:0008104,GO:0008150,GO:0008152,GO:0008180,GO:0008284,GO:0009058,GO:0009306,GO:0009410,GO:0009605,GO:0009628,GO:0009629,GO:0009636,GO:0009653,GO:0009719,GO:0009725,GO:0009790,GO:0009792,GO:0009888,GO:0009966,GO:0009968,GO:0009987,GO:0010033,GO:0010035,GO:0010243,GO:0010517,GO:0010518,GO:0010522,GO:0010524,GO:0010594,GO:0010595,GO:0010631,GO:0010632,GO:0010634,GO:0010646,GO:0010648,GO:0010863,GO:0010941,GO:0010942,GO:0010959,GO:0014070,GO:0014072,GO:0015031,GO:0015833,GO:0016020,GO:0016043,GO:0016192,GO:0016298,GO:0016477,GO:0016787,GO:0016788,GO:0019637,GO:0019722,GO:0019725,GO:0019751,GO:0019899,GO:0019900,GO:0019901,GO:0019932,GO:0019953,GO:0022008,GO:0022412,GO:0022414,GO:0022603,GO:0022898,GO:0023051,GO:0023052,GO:0023057,GO:0030001,GO:0030003,GO:0030027,GO:0030030,GO:0030054,GO:0030135,GO:0030136,GO:0030154,GO:0030182,GO:0030307,GO:0030334,GO:0030335,GO:0030431,GO:0030707,GO:0030855,GO:0030971,GO:0031175,GO:0031252,GO:0031410,GO:0031982,GO:0032409,GO:0032412,GO:0032501,GO:0032502,GO:0032504,GO:0032868,GO:0032879,GO:0032940,GO:0032957,GO:0032958,GO:0032959,GO:0032989,GO:0032990,GO:0032991,GO:0033036,GO:0034762,GO:0034764,GO:0034765,GO:0034767,GO:0035254,GO:0035556,GO:0035924,GO:0038093,GO:0038094,GO:0038095,GO:0038096,GO:0038127,GO:0040008,GO:0040011,GO:0040012,GO:0040017,GO:0042058,GO:0042059,GO:0042127,GO:0042221,GO:0042330,GO:0042493,GO:0042542,GO:0042578,GO:0042592,GO:0042886,GO:0042981,GO:0042995,GO:0043009,GO:0043065,GO:0043067,GO:0043068,GO:0043085,GO:0043226,GO:0043227,GO:0043229,GO:0043231,GO:0043269,GO:0043270,GO:0043278,GO:0043279,GO:0043434,GO:0043535,GO:0043536,GO:0043647,GO:0044093,GO:0044237,GO:0044281,GO:0044283,GO:0044422,GO:0044424,GO:0044428,GO:0044444,GO:0044446,GO:0044464,GO:0044703,GO:0044877,GO:0045184,GO:0045595,GO:0045596,GO:0045765,GO:0045766,GO:0045927,GO:0046165,GO:0046173,GO:0046677,GO:0046903,GO:0048468,GO:0048477,GO:0048518,GO:0048519,GO:0048522,GO:0048523,GO:0048583,GO:0048584,GO:0048585,GO:0048609,GO:0048666,GO:0048667,GO:0048699,GO:0048731,GO:0048812,GO:0048856,GO:0048858,GO:0048869,GO:0048870,GO:0048878,GO:0050678,GO:0050679,GO:0050776,GO:0050778,GO:0050789,GO:0050790,GO:0050793,GO:0050794,GO:0050801,GO:0050851,GO:0050852,GO:0050896,GO:0050900,GO:0051049,GO:0051050,GO:0051093,GO:0051094,GO:0051128,GO:0051179,GO:0051219,GO:0051234,GO:0051239,GO:0051240,GO:0051270,GO:0051272,GO:0051279,GO:0051281,GO:0051282,GO:0051336,GO:0051345,GO:0051480,GO:0051674,GO:0051704,GO:0051716,GO:0051924,GO:0051928,GO:0055065,GO:0055074,GO:0055080,GO:0055082,GO:0060191,GO:0060193,GO:0060341,GO:0060359,GO:0060429,GO:0061564,GO:0065007,GO:0065008,GO:0065009,GO:0070838,GO:0070848,GO:0070849,GO:0070887,GO:0071310,GO:0071363,GO:0071364,GO:0071495,GO:0071702,GO:0071704,GO:0071705,GO:0071840,GO:0071944,GO:0072347,GO:0072503,GO:0072507,GO:0072511,GO:0090130,GO:0090132,GO:0090407,GO:0097485,GO:0097708,GO:0098657,GO:0098771,GO:0120025,GO:0120036,GO:0120039,GO:1900274,GO:1901019,GO:1901184,GO:1901185,GO:1901339,GO:1901342,GO:1901576,GO:1901615,GO:1901617,GO:1901652,GO:1901698,GO:1901700,GO:1903169,GO:1904018,GO:1904035,GO:1904037,GO:1904062,GO:1904064,GO:1904427,GO:1905562,GO:1905564,GO:1990782,GO:2000026,GO:2000145,GO:2000147,GO:2000351,GO:2000353,GO:2001257
HiC_scaffold_9	AUGUSTUS	intron	119497281	119517152	1.0	+	.	ID=g19919.t1.intron1;Parent=g19919.t1
HiC_scaffold_9	AUGUSTUS	intron	119497281	119517152	1.0	+	.	ID=g19919.t2.intron1;Parent=g19919.t2
HiC_scaffold_9	AUGUSTUS	exon	119517153	119517305	.	+	.	ID=g19919.t1.exon2;Parent=g19919.t1
HiC_scaffold_9	AUGUSTUS	exon	119517153	119517305	.	+	.	ID=g19919.t2.exon2;Parent=g19919.t2
HiC_scaffold_9	AUGUSTUS	CDS	119517153	119517305	1.0	+	2	ID=g19919.t1.CDS2;Parent=g19919.t1
HiC_scaffold_9	AUGUSTUS	CDS	119517153	119517305	1.0	+	2	ID=g19919.t2.CDS2;Parent=g19919.t2
HiC_scaffold_9	AUGUSTUS	intron	119517306	119517419	1.0	+	.	ID=g19919.t1.intron2;Parent=g19919.t1
HiC_scaffold_9	AUGUSTUS	intron	119517306	119517419	1.0	+	.	ID=g19919.t2.intron2;Parent=g19919.t2
HiC_scaffold_9	AUGUSTUS	exon	119517420	119517513	.	+	.	ID=g19919.t1.exon3;Parent=g19919.t1
HiC_scaffold_9	AUGUSTUS	exon	119517420	119517513	.	+	.	ID=g19919.t2.exon3;Parent=g19919.t2
HiC_scaffold_9	AUGUSTUS	CDS	119517420	119517513	1.0	+	2	ID=g19919.t1.CDS3;Parent=g19919.t1
HiC_scaffold_9	AUGUSTUS	CDS	119517420	119517513	1.0	+	2	ID=g19919.t2.CDS3;Parent=g19919.t2
HiC_scaffold_9	AUGUSTUS	intron	119517514	119517715	1.0	+	.	ID=g19919.t1.intron3;Parent=g19919.t1
HiC_scaffold_9	AUGUSTUS	intron	119517514	119517715	1.0	+	.	ID=g19919.t2.intron3;Parent=g19919.t2
HiC_scaffold_9	AUGUSTUS	exon	119517716	119517763	.	+	.	ID=g19919.t1.exon4;Parent=g19919.t1
HiC_scaffold_9	AUGUSTUS	exon	119517716	119517763	.	+	.	ID=g19919.t2.exon4;Parent=g19919.t2
HiC_scaffold_9	AUGUSTUS	CDS	119517716	119517763	1.0	+	1	ID=g19919.t1.CDS4;Parent=g19919.t1
HiC_scaffold_9	AUGUSTUS	CDS	119517716	119517763	1.0	+	1	ID=g19919.t2.CDS4;Parent=g19919.t2
HiC_scaffold_9	AUGUSTUS	intron	119517764	119520000	1.0	+	.	ID=g19919.t1.intron4;Parent=g19919.t1
HiC_scaffold_9	AUGUSTUS	intron	119517764	119520000	1.0	+	.	ID=g19919.t2.intron4;Parent=g19919.t2
HiC_scaffold_9	AUGUSTUS	exon	119520001	119520085	.	+	.	ID=g19919.t1.exon5;Parent=g19919.t1
HiC_scaffold_9	AUGUSTUS	exon	119520001	119520085	.	+	.	ID=g19919.t2.exon5;Parent=g19919.t2
HiC_scaffold_9	AUGUSTUS	CDS	119520001	119520085	1.0	+	1	ID=g19919.t1.CDS5;Parent=g19919.t1
HiC_scaffold_9	AUGUSTUS	CDS	119520001	119520085	1.0	+	1	ID=g19919.t2.CDS5;Parent=g19919.t2
HiC_scaffold_9	AUGUSTUS	intron	119520086	119520176	1.0	+	.	ID=g19919.t1.intron5;Parent=g19919.t1
HiC_scaffold_9	AUGUSTUS	intron	119520086	119520176	1.0	+	.	ID=g19919.t2.intron5;Parent=g19919.t2
HiC_scaffold_9	AUGUSTUS	exon	119520177	119520260	.	+	.	ID=g19919.t1.exon6;Parent=g19919.t1
HiC_scaffold_9	AUGUSTUS	exon	119520177	119520260	.	+	.	ID=g19919.t2.exon6;Parent=g19919.t2
HiC_scaffold_9	AUGUSTUS	CDS	119520177	119520260	1.0	+	0	ID=g19919.t1.CDS6;Parent=g19919.t1
HiC_scaffold_9	AUGUSTUS	CDS	119520177	119520260	1.0	+	0	ID=g19919.t2.CDS6;Parent=g19919.t2
HiC_scaffold_9	AUGUSTUS	intron	119520261	119520496	1.0	+	.	ID=g19919.t1.intron6;Parent=g19919.t1
HiC_scaffold_9	AUGUSTUS	intron	119520261	119520496	1.0	+	.	ID=g19919.t2.intron6;Parent=g19919.t2
HiC_scaffold_9	AUGUSTUS	exon	119520497	119520531	.	+	.	ID=g19919.t1.exon7;Parent=g19919.t1
HiC_scaffold_9	AUGUSTUS	exon	119520497	119520531	.	+	.	ID=g19919.t2.exon7;Parent=g19919.t2
HiC_scaffold_9	AUGUSTUS	CDS	119520497	119520531	1.0	+	0	ID=g19919.t1.CDS7;Parent=g19919.t1
HiC_scaffold_9	AUGUSTUS	CDS	119520497	119520531	1.0	+	0	ID=g19919.t2.CDS7;Parent=g19919.t2
HiC_scaffold_9	AUGUSTUS	intron	119520532	119520754	1.0	+	.	ID=g19919.t1.intron7;Parent=g19919.t1
HiC_scaffold_9	AUGUSTUS	intron	119520532	119520754	1.0	+	.	ID=g19919.t2.intron7;Parent=g19919.t2
HiC_scaffold_9	AUGUSTUS	exon	119520755	119520827	.	+	.	ID=g19919.t1.exon8;Parent=g19919.t1
HiC_scaffold_9	AUGUSTUS	exon	119520755	119520827	.	+	.	ID=g19919.t2.exon8;Parent=g19919.t2
HiC_scaffold_9	AUGUSTUS	CDS	119520755	119520827	1.0	+	1	ID=g19919.t1.CDS8;Parent=g19919.t1
HiC_scaffold_9	AUGUSTUS	CDS	119520755	119520827	1.0	+	1	ID=g19919.t2.CDS8;Parent=g19919.t2
HiC_scaffold_9	AUGUSTUS	intron	119520828	119520918	1.0	+	.	ID=g19919.t1.intron8;Parent=g19919.t1
HiC_scaffold_9	AUGUSTUS	intron	119520828	119520918	1.0	+	.	ID=g19919.t2.intron8;Parent=g19919.t2
HiC_scaffold_9	AUGUSTUS	exon	119520919	119521020	.	+	.	ID=g19919.t1.exon9;Parent=g19919.t1
HiC_scaffold_9	AUGUSTUS	exon	119520919	119521020	.	+	.	ID=g19919.t2.exon9;Parent=g19919.t2
HiC_scaffold_9	AUGUSTUS	CDS	119520919	119521020	1.0	+	0	ID=g19919.t1.CDS9;Parent=g19919.t1
HiC_scaffold_9	AUGUSTUS	CDS	119520919	119521020	1.0	+	0	ID=g19919.t2.CDS9;Parent=g19919.t2
HiC_scaffold_9	AUGUSTUS	intron	119521021	119521248	1.0	+	.	ID=g19919.t1.intron9;Parent=g19919.t1
HiC_scaffold_9	AUGUSTUS	intron	119521021	119521248	1.0	+	.	ID=g19919.t2.intron9;Parent=g19919.t2
HiC_scaffold_9	AUGUSTUS	exon	119521249	119521367	.	+	.	ID=g19919.t1.exon10;Parent=g19919.t1
HiC_scaffold_9	AUGUSTUS	exon	119521249	119521367	.	+	.	ID=g19919.t2.exon10;Parent=g19919.t2
HiC_scaffold_9	AUGUSTUS	CDS	119521249	119521367	1.0	+	0	ID=g19919.t1.CDS10;Parent=g19919.t1
HiC_scaffold_9	AUGUSTUS	CDS	119521249	119521367	1.0	+	0	ID=g19919.t2.CDS10;Parent=g19919.t2
HiC_scaffold_9	AUGUSTUS	intron	119521368	119521469	1.0	+	.	ID=g19919.t1.intron10;Parent=g19919.t1
HiC_scaffold_9	AUGUSTUS	intron	119521368	119521469	1.0	+	.	ID=g19919.t2.intron10;Parent=g19919.t2
HiC_scaffold_9	AUGUSTUS	exon	119521470	119521555	.	+	.	ID=g19919.t1.exon11;Parent=g19919.t1
HiC_scaffold_9	AUGUSTUS	exon	119521470	119521555	.	+	.	ID=g19919.t2.exon11;Parent=g19919.t2
HiC_scaffold_9	AUGUSTUS	CDS	119521470	119521555	1.0	+	1	ID=g19919.t1.CDS11;Parent=g19919.t1
HiC_scaffold_9	AUGUSTUS	CDS	119521470	119521555	1.0	+	1	ID=g19919.t2.CDS11;Parent=g19919.t2
HiC_scaffold_9	AUGUSTUS	intron	119521556	119521628	1.0	+	.	ID=g19919.t1.intron11;Parent=g19919.t1
HiC_scaffold_9	AUGUSTUS	intron	119521556	119521628	1.0	+	.	ID=g19919.t2.intron11;Parent=g19919.t2
HiC_scaffold_9	AUGUSTUS	exon	119521629	119521749	.	+	.	ID=g19919.t1.exon12;Parent=g19919.t1
HiC_scaffold_9	AUGUSTUS	exon	119521629	119521749	.	+	.	ID=g19919.t2.exon12;Parent=g19919.t2
HiC_scaffold_9	AUGUSTUS	CDS	119521629	119521749	1.0	+	2	ID=g19919.t1.CDS12;Parent=g19919.t1
HiC_scaffold_9	AUGUSTUS	CDS	119521629	119521749	1.0	+	2	ID=g19919.t2.CDS12;Parent=g19919.t2
HiC_scaffold_9	AUGUSTUS	intron	119521750	119522163	1.0	+	.	ID=g19919.t1.intron12;Parent=g19919.t1
HiC_scaffold_9	AUGUSTUS	intron	119521750	119522163	1.0	+	.	ID=g19919.t2.intron12;Parent=g19919.t2
HiC_scaffold_9	AUGUSTUS	exon	119522164	119522332	.	+	.	ID=g19919.t1.exon13;Parent=g19919.t1
HiC_scaffold_9	AUGUSTUS	exon	119522164	119522332	.	+	.	ID=g19919.t2.exon13;Parent=g19919.t2
HiC_scaffold_9	AUGUSTUS	CDS	119522164	119522332	1.0	+	1	ID=g19919.t1.CDS13;Parent=g19919.t1
HiC_scaffold_9	AUGUSTUS	CDS	119522164	119522332	1.0	+	1	ID=g19919.t2.CDS13;Parent=g19919.t2
HiC_scaffold_9	AUGUSTUS	intron	119522333	119522462	1.0	+	.	ID=g19919.t1.intron13;Parent=g19919.t1
HiC_scaffold_9	AUGUSTUS	intron	119522333	119522462	1.0	+	.	ID=g19919.t2.intron13;Parent=g19919.t2
HiC_scaffold_9	AUGUSTUS	exon	119522463	119522585	.	+	.	ID=g19919.t1.exon14;Parent=g19919.t1
HiC_scaffold_9	AUGUSTUS	exon	119522463	119522585	.	+	.	ID=g19919.t2.exon14;Parent=g19919.t2
HiC_scaffold_9	AUGUSTUS	CDS	119522463	119522585	1.0	+	0	ID=g19919.t1.CDS14;Parent=g19919.t1
HiC_scaffold_9	AUGUSTUS	CDS	119522463	119522585	1.0	+	0	ID=g19919.t2.CDS14;Parent=g19919.t2
HiC_scaffold_9	AUGUSTUS	intron	119522586	119522665	1.0	+	.	ID=g19919.t1.intron14;Parent=g19919.t1
HiC_scaffold_9	AUGUSTUS	intron	119522586	119522665	1.0	+	.	ID=g19919.t2.intron14;Parent=g19919.t2
HiC_scaffold_9	AUGUSTUS	exon	119522666	119522767	.	+	.	ID=g19919.t1.exon15;Parent=g19919.t1
HiC_scaffold_9	AUGUSTUS	exon	119522666	119522767	.	+	.	ID=g19919.t2.exon15;Parent=g19919.t2
HiC_scaffold_9	AUGUSTUS	CDS	119522666	119522767	1.0	+	0	ID=g19919.t1.CDS15;Parent=g19919.t1
HiC_scaffold_9	AUGUSTUS	CDS	119522666	119522767	1.0	+	0	ID=g19919.t2.CDS15;Parent=g19919.t2
HiC_scaffold_9	AUGUSTUS	intron	119522768	119522846	1.0	+	.	ID=g19919.t1.intron15;Parent=g19919.t1
HiC_scaffold_9	AUGUSTUS	intron	119522768	119522846	1.0	+	.	ID=g19919.t2.intron15;Parent=g19919.t2
HiC_scaffold_9	AUGUSTUS	exon	119522847	119523034	.	+	.	ID=g19919.t1.exon16;Parent=g19919.t1
HiC_scaffold_9	AUGUSTUS	exon	119522847	119523034	.	+	.	ID=g19919.t2.exon16;Parent=g19919.t2
HiC_scaffold_9	AUGUSTUS	CDS	119522847	119523034	1.0	+	0	ID=g19919.t1.CDS16;Parent=g19919.t1
HiC_scaffold_9	AUGUSTUS	CDS	119522847	119523034	1.0	+	0	ID=g19919.t2.CDS16;Parent=g19919.t2
HiC_scaffold_9	AUGUSTUS	intron	119523035	119523294	1.0	+	.	ID=g19919.t1.intron16;Parent=g19919.t1
HiC_scaffold_9	AUGUSTUS	intron	119523035	119523294	1.0	+	.	ID=g19919.t2.intron16;Parent=g19919.t2
HiC_scaffold_9	AUGUSTUS	exon	119523295	119523495	.	+	.	ID=g19919.t1.exon17;Parent=g19919.t1
HiC_scaffold_9	AUGUSTUS	exon	119523295	119523495	.	+	.	ID=g19919.t2.exon17;Parent=g19919.t2
HiC_scaffold_9	AUGUSTUS	CDS	119523295	119523495	1.0	+	1	ID=g19919.t1.CDS17;Parent=g19919.t1
HiC_scaffold_9	AUGUSTUS	CDS	119523295	119523495	1.0	+	1	ID=g19919.t2.CDS17;Parent=g19919.t2
HiC_scaffold_9	AUGUSTUS	intron	119523496	119523575	1.0	+	.	ID=g19919.t1.intron17;Parent=g19919.t1
HiC_scaffold_9	AUGUSTUS	intron	119523496	119523575	1.0	+	.	ID=g19919.t2.intron17;Parent=g19919.t2
HiC_scaffold_9	AUGUSTUS	exon	119523576	119523695	.	+	.	ID=g19919.t1.exon18;Parent=g19919.t1
HiC_scaffold_9	AUGUSTUS	exon	119523576	119523695	.	+	.	ID=g19919.t2.exon18;Parent=g19919.t2
HiC_scaffold_9	AUGUSTUS	CDS	119523576	119523695	1.0	+	1	ID=g19919.t1.CDS18;Parent=g19919.t1
HiC_scaffold_9	AUGUSTUS	CDS	119523576	119523695	1.0	+	1	ID=g19919.t2.CDS18;Parent=g19919.t2
HiC_scaffold_9	AUGUSTUS	intron	119523696	119523782	1.0	+	.	ID=g19919.t1.intron18;Parent=g19919.t1
HiC_scaffold_9	AUGUSTUS	intron	119523696	119523782	1.0	+	.	ID=g19919.t2.intron18;Parent=g19919.t2
HiC_scaffold_9	AUGUSTUS	exon	119523783	119523963	.	+	.	ID=g19919.t1.exon19;Parent=g19919.t1
HiC_scaffold_9	AUGUSTUS	exon	119523783	119523963	.	+	.	ID=g19919.t2.exon19;Parent=g19919.t2
HiC_scaffold_9	AUGUSTUS	CDS	119523783	119523963	1.0	+	1	ID=g19919.t1.CDS19;Parent=g19919.t1
HiC_scaffold_9	AUGUSTUS	CDS	119523783	119523963	1.0	+	1	ID=g19919.t2.CDS19;Parent=g19919.t2
HiC_scaffold_9	AUGUSTUS	intron	119523964	119524882	1.0	+	.	ID=g19919.t1.intron19;Parent=g19919.t1
HiC_scaffold_9	AUGUSTUS	intron	119523964	119524882	1.0	+	.	ID=g19919.t2.intron19;Parent=g19919.t2
HiC_scaffold_9	AUGUSTUS	exon	119524883	119524960	.	+	.	ID=g19919.t1.exon20;Parent=g19919.t1
HiC_scaffold_9	AUGUSTUS	exon	119524883	119524960	.	+	.	ID=g19919.t2.exon20;Parent=g19919.t2
HiC_scaffold_9	AUGUSTUS	CDS	119524883	119524960	1.0	+	0	ID=g19919.t1.CDS20;Parent=g19919.t1
HiC_scaffold_9	AUGUSTUS	CDS	119524883	119524960	1.0	+	0	ID=g19919.t2.CDS20;Parent=g19919.t2
HiC_scaffold_9	AUGUSTUS	intron	119524961	119525757	1.0	+	.	ID=g19919.t1.intron20;Parent=g19919.t1
HiC_scaffold_9	AUGUSTUS	intron	119524961	119525757	1.0	+	.	ID=g19919.t2.intron20;Parent=g19919.t2
HiC_scaffold_9	AUGUSTUS	exon	119525758	119525861	.	+	.	ID=g19919.t1.exon21;Parent=g19919.t1
HiC_scaffold_9	AUGUSTUS	exon	119525758	119525861	.	+	.	ID=g19919.t2.exon21;Parent=g19919.t2
HiC_scaffold_9	AUGUSTUS	CDS	119525758	119525861	1.0	+	0	ID=g19919.t1.CDS21;Parent=g19919.t1
HiC_scaffold_9	AUGUSTUS	CDS	119525758	119525861	1.0	+	0	ID=g19919.t2.CDS21;Parent=g19919.t2
HiC_scaffold_9	AUGUSTUS	intron	119525862	119526027	1.0	+	.	ID=g19919.t1.intron21;Parent=g19919.t1
HiC_scaffold_9	AUGUSTUS	intron	119525862	119526027	1.0	+	.	ID=g19919.t2.intron21;Parent=g19919.t2
HiC_scaffold_9	AUGUSTUS	exon	119526028	119526124	.	+	.	ID=g19919.t1.exon22;Parent=g19919.t1
HiC_scaffold_9	AUGUSTUS	exon	119526028	119526124	.	+	.	ID=g19919.t2.exon22;Parent=g19919.t2
HiC_scaffold_9	AUGUSTUS	CDS	119526028	119526124	1.0	+	1	ID=g19919.t1.CDS22;Parent=g19919.t1
HiC_scaffold_9	AUGUSTUS	CDS	119526028	119526124	1.0	+	1	ID=g19919.t2.CDS22;Parent=g19919.t2
HiC_scaffold_9	AUGUSTUS	intron	119526125	119526344	1.0	+	.	ID=g19919.t1.intron22;Parent=g19919.t1
HiC_scaffold_9	AUGUSTUS	intron	119526125	119526344	1.0	+	.	ID=g19919.t2.intron22;Parent=g19919.t2
HiC_scaffold_9	AUGUSTUS	exon	119526345	119526414	.	+	.	ID=g19919.t1.exon23;Parent=g19919.t1
HiC_scaffold_9	AUGUSTUS	exon	119526345	119526414	.	+	.	ID=g19919.t2.exon23;Parent=g19919.t2
HiC_scaffold_9	AUGUSTUS	CDS	119526345	119526414	1.0	+	0	ID=g19919.t1.CDS23;Parent=g19919.t1
HiC_scaffold_9	AUGUSTUS	CDS	119526345	119526414	1.0	+	0	ID=g19919.t2.CDS23;Parent=g19919.t2
HiC_scaffold_9	AUGUSTUS	intron	119526415	119526920	1.0	+	.	ID=g19919.t1.intron23;Parent=g19919.t1
HiC_scaffold_9	AUGUSTUS	intron	119526415	119526920	1.0	+	.	ID=g19919.t2.intron23;Parent=g19919.t2
HiC_scaffold_9	AUGUSTUS	exon	119526921	119527078	.	+	.	ID=g19919.t1.exon24;Parent=g19919.t1
HiC_scaffold_9	AUGUSTUS	exon	119526921	119527078	.	+	.	ID=g19919.t2.exon24;Parent=g19919.t2
HiC_scaffold_9	AUGUSTUS	CDS	119526921	119527078	1.0	+	2	ID=g19919.t1.CDS24;Parent=g19919.t1
HiC_scaffold_9	AUGUSTUS	CDS	119526921	119527078	1.0	+	2	ID=g19919.t2.CDS24;Parent=g19919.t2
HiC_scaffold_9	AUGUSTUS	intron	119527079	119528434	1.0	+	.	ID=g19919.t1.intron24;Parent=g19919.t1
HiC_scaffold_9	AUGUSTUS	intron	119527079	119528434	1.0	+	.	ID=g19919.t2.intron24;Parent=g19919.t2
HiC_scaffold_9	AUGUSTUS	exon	119528435	119528531	.	+	.	ID=g19919.t1.exon25;Parent=g19919.t1
HiC_scaffold_9	AUGUSTUS	exon	119528435	119528531	.	+	.	ID=g19919.t2.exon25;Parent=g19919.t2
HiC_scaffold_9	AUGUSTUS	CDS	119528435	119528531	1.0	+	0	ID=g19919.t1.CDS25;Parent=g19919.t1
HiC_scaffold_9	AUGUSTUS	CDS	119528435	119528531	1.0	+	0	ID=g19919.t2.CDS25;Parent=g19919.t2
HiC_scaffold_9	AUGUSTUS	intron	119528532	119528675	1.0	+	.	ID=g19919.t1.intron25;Parent=g19919.t1
HiC_scaffold_9	AUGUSTUS	intron	119528532	119528675	1.0	+	.	ID=g19919.t2.intron25;Parent=g19919.t2
HiC_scaffold_9	AUGUSTUS	exon	119528676	119528900	.	+	.	ID=g19919.t1.exon26;Parent=g19919.t1
HiC_scaffold_9	AUGUSTUS	exon	119528676	119528900	.	+	.	ID=g19919.t2.exon26;Parent=g19919.t2
HiC_scaffold_9	AUGUSTUS	CDS	119528676	119528900	1.0	+	2	ID=g19919.t1.CDS26;Parent=g19919.t1
HiC_scaffold_9	AUGUSTUS	CDS	119528676	119528900	1.0	+	2	ID=g19919.t2.CDS26;Parent=g19919.t2
HiC_scaffold_9	AUGUSTUS	intron	119528901	119528978	1.0	+	.	ID=g19919.t1.intron26;Parent=g19919.t1
HiC_scaffold_9	AUGUSTUS	intron	119528901	119528978	1.0	+	.	ID=g19919.t2.intron26;Parent=g19919.t2
HiC_scaffold_9	AUGUSTUS	exon	119528979	119529127	.	+	.	ID=g19919.t1.exon27;Parent=g19919.t1
HiC_scaffold_9	AUGUSTUS	exon	119528979	119529127	.	+	.	ID=g19919.t2.exon27;Parent=g19919.t2
HiC_scaffold_9	AUGUSTUS	CDS	119528979	119529127	1.0	+	2	ID=g19919.t1.CDS27;Parent=g19919.t1
HiC_scaffold_9	AUGUSTUS	CDS	119528979	119529127	1.0	+	2	ID=g19919.t2.CDS27;Parent=g19919.t2
HiC_scaffold_9	AUGUSTUS	intron	119529128	119529881	1.0	+	.	ID=g19919.t1.intron27;Parent=g19919.t1
HiC_scaffold_9	AUGUSTUS	intron	119529128	119529881	1.0	+	.	ID=g19919.t2.intron27;Parent=g19919.t2
HiC_scaffold_9	AUGUSTUS	exon	119529882	119529996	.	+	.	ID=g19919.t1.exon28;Parent=g19919.t1
HiC_scaffold_9	AUGUSTUS	exon	119529882	119529996	.	+	.	ID=g19919.t2.exon28;Parent=g19919.t2
HiC_scaffold_9	AUGUSTUS	CDS	119529882	119529996	1.0	+	0	ID=g19919.t1.CDS28;Parent=g19919.t1
HiC_scaffold_9	AUGUSTUS	CDS	119529882	119529996	1.0	+	0	ID=g19919.t2.CDS28;Parent=g19919.t2
HiC_scaffold_9	AUGUSTUS	intron	119529997	119530100	1.0	+	.	ID=g19919.t1.intron28;Parent=g19919.t1
HiC_scaffold_9	AUGUSTUS	intron	119529997	119530100	1.0	+	.	ID=g19919.t2.intron28;Parent=g19919.t2
HiC_scaffold_9	AUGUSTUS	exon	119530101	119530262	.	+	.	ID=g19919.t1.exon29;Parent=g19919.t1
HiC_scaffold_9	AUGUSTUS	exon	119530101	119530262	.	+	.	ID=g19919.t2.exon29;Parent=g19919.t2
HiC_scaffold_9	AUGUSTUS	CDS	119530101	119530262	1.0	+	2	ID=g19919.t1.CDS29;Parent=g19919.t1
HiC_scaffold_9	AUGUSTUS	CDS	119530101	119530262	1.0	+	2	ID=g19919.t2.CDS29;Parent=g19919.t2
HiC_scaffold_9	AUGUSTUS	intron	119530263	119530377	1.0	+	.	ID=g19919.t1.intron29;Parent=g19919.t1
HiC_scaffold_9	AUGUSTUS	intron	119530263	119530377	1.0	+	.	ID=g19919.t2.intron29;Parent=g19919.t2
HiC_scaffold_9	AUGUSTUS	exon	119530378	119530466	.	+	.	ID=g19919.t1.exon30;Parent=g19919.t1
HiC_scaffold_9	AUGUSTUS	exon	119530378	119530466	.	+	.	ID=g19919.t2.exon30;Parent=g19919.t2
HiC_scaffold_9	AUGUSTUS	CDS	119530378	119530466	1.0	+	2	ID=g19919.t1.CDS30;Parent=g19919.t1
HiC_scaffold_9	AUGUSTUS	CDS	119530378	119530466	1.0	+	2	ID=g19919.t2.CDS30;Parent=g19919.t2
HiC_scaffold_9	AUGUSTUS	intron	119530467	119530554	1.0	+	.	ID=g19919.t1.intron30;Parent=g19919.t1
HiC_scaffold_9	AUGUSTUS	intron	119530467	119530557	1.0	+	.	ID=g19919.t2.intron30;Parent=g19919.t2
HiC_scaffold_9	AUGUSTUS	exon	119530555	119530739	.	+	.	ID=g19919.t1.exon31;Parent=g19919.t1
HiC_scaffold_9	AUGUSTUS	CDS	119530555	119530739	1.0	+	0	ID=g19919.t1.CDS31;Parent=g19919.t1
HiC_scaffold_9	AUGUSTUS	exon	119530558	119530739	.	+	.	ID=g19919.t2.exon31;Parent=g19919.t2
HiC_scaffold_9	AUGUSTUS	CDS	119530558	119530739	1.0	+	0	ID=g19919.t2.CDS31;Parent=g19919.t2
HiC_scaffold_9	AUGUSTUS	intron	119530740	119530919	1.0	+	.	ID=g19919.t1.intron31;Parent=g19919.t1
HiC_scaffold_9	AUGUSTUS	intron	119530740	119530919	1.0	+	.	ID=g19919.t2.intron31;Parent=g19919.t2
HiC_scaffold_9	AUGUSTUS	exon	119530920	119530962	.	+	.	ID=g19919.t1.exon32;Parent=g19919.t1
HiC_scaffold_9	AUGUSTUS	exon	119530920	119530962	.	+	.	ID=g19919.t2.exon32;Parent=g19919.t2
HiC_scaffold_9	AUGUSTUS	CDS	119530920	119530962	1.0	+	1	ID=g19919.t1.CDS32;Parent=g19919.t1
HiC_scaffold_9	AUGUSTUS	CDS	119530920	119530962	1.0	+	1	ID=g19919.t2.CDS32;Parent=g19919.t2
HiC_scaffold_9	AUGUSTUS	stop_codon	119530960	119530962	.	+	0	ID=g19919.t1.stop1;Parent=g19919.t1
HiC_scaffold_9	AUGUSTUS	stop_codon	119530960	119530962	.	+	0	ID=g19919.t2.stop1;Parent=g19919.t2
HiC_scaffold_9	AUGUSTUS	stop_codon	119542607	119542609	.	-	0	ID=g19920.t1.stop1;Parent=g19920.t1
HiC_scaffold_9	AUGUSTUS	exon	119542607	119542617	.	-	.	ID=g19920.t1.exon1;Parent=g19920.t1
HiC_scaffold_9	AUGUSTUS	CDS	119542607	119542617	1.0	-	2	ID=g19920.t1.CDS1;Parent=g19920.t1
HiC_scaffold_9	AUGUSTUS	gene	119542607	119547070	.	-	.	ID=g19920
HiC_scaffold_9	AUGUSTUS	mRNA	119542607	119547070	1.0	-	.	ID=g19920.t1;Parent=g19920;em_target=9668.ENSMPUP00000017587;em_score=2122.5;em_evalue=0.0;em_tcov=.;em_OGs=2958K@1|root,2RC6G@2759|Eukaryota,38CZ0@33154|Opisthokonta,3BIDD@33208|Metazoa,3CUGI@33213|Bilateria,484DF@7711|Chordata,4919X@7742|Vertebrata,3JAZB@40674|Mammalia,3EEIQ@33554|Carnivora;em_COG_cat=K;em_desc=Zinc fingers and homeoboxes;em_max_annot_lvl=33208|Metazoa;em_Preferred_name=ZHX3;em_PFAMs=Homeobox,Homez;em_GOs=GO:0000122,GO:0000976,GO:0000977,GO:0000981,GO:0001012,GO:0001067,GO:0001227,GO:0003674,GO:0003676,GO:0003677,GO:0003690,GO:0003700,GO:0003712,GO:0003714,GO:0005488,GO:0005515,GO:0005575,GO:0005622,GO:0005623,GO:0005634,GO:0005654,GO:0005737,GO:0005938,GO:0006355,GO:0006357,GO:0008150,GO:0009889,GO:0009890,GO:0009892,GO:0010468,GO:0010556,GO:0010558,GO:0010605,GO:0010629,GO:0019219,GO:0019222,GO:0030278,GO:0031323,GO:0031324,GO:0031326,GO:0031327,GO:0031974,GO:0031981,GO:0042802,GO:0042803,GO:0043226,GO:0043227,GO:0043229,GO:0043231,GO:0043233,GO:0043565,GO:0044212,GO:0044422,GO:0044424,GO:0044428,GO:0044444,GO:0044446,GO:0044464,GO:0045595,GO:0045597,GO:0045667,GO:0045669,GO:0045778,GO:0045892,GO:0045934,GO:0046982,GO:0046983,GO:0048518,GO:0048519,GO:0048522,GO:0048523,GO:0050789,GO:0050793,GO:0050794,GO:0051094,GO:0051171,GO:0051172,GO:0051239,GO:0051240,GO:0051252,GO:0051253,GO:0060255,GO:0065007,GO:0070013,GO:0071944,GO:0080090,GO:0097159,GO:0099568,GO:0140110,GO:1901363,GO:1902679,GO:1903506,GO:1903507,GO:1990837,GO:2000112,GO:2000113,GO:2001141
HiC_scaffold_9	AUGUSTUS	intron	119542618	119544204	1.0	-	.	ID=g19920.t1.intron1;Parent=g19920.t1
HiC_scaffold_9	AUGUSTUS	exon	119544205	119547070	.	-	.	ID=g19920.t1.exon2;Parent=g19920.t1
HiC_scaffold_9	AUGUSTUS	CDS	119544205	119547070	1.0	-	0	ID=g19920.t1.CDS2;Parent=g19920.t1
HiC_scaffold_9	AUGUSTUS	start_codon	119547068	119547070	.	-	0	ID=g19920.t1.start1;Parent=g19920.t1
HiC_scaffold_9	AUGUSTUS	start_codon	119672384	119672386	.	+	0	ID=g19921.t1.start1;Parent=g19921.t1
HiC_scaffold_9	AUGUSTUS	start_codon	119672384	119672386	.	+	0	ID=g19921.t2.start1;Parent=g19921.t2
HiC_scaffold_9	AUGUSTUS	exon	119672384	119672575	.	+	.	ID=g19921.t1.exon1;Parent=g19921.t1
HiC_scaffold_9	AUGUSTUS	exon	119672384	119672575	.	+	.	ID=g19921.t2.exon1;Parent=g19921.t2
HiC_scaffold_9	AUGUSTUS	CDS	119672384	119672575	1.0	+	0	ID=g19921.t1.CDS1;Parent=g19921.t1
HiC_scaffold_9	AUGUSTUS	CDS	119672384	119672575	1.0	+	0	ID=g19921.t2.CDS1;Parent=g19921.t2
HiC_scaffold_9	AUGUSTUS	gene	119672384	119683741	.	+	.	ID=g19921
HiC_scaffold_9	AUGUSTUS	mRNA	119672384	119683741	1.0	+	.	ID=g19921.t1;Parent=g19921;em_target=9668.ENSMPUP00000017586;em_score=1878.6;em_evalue=0.0;em_tcov=.;em_OGs=COG5083@1|root,KOG2116@2759|Eukaryota,38BJ2@33154|Opisthokonta,3BD7H@33208|Metazoa,3CVIX@33213|Bilateria,483H4@7711|Chordata,48WEH@7742|Vertebrata,3J89H@40674|Mammalia,3EH1G@33554|Carnivora;em_COG_cat=IN;em_desc=lipin, N-terminal conserved region;em_max_annot_lvl=33208|Metazoa;em_Preferred_name=LPIN3;em_EC=3.1.3.4;em_KEGG_ko=ko:K15728;em_KEGG_Pathway=ko00561,ko00564,ko01100,ko01110,map00561,map00564,map01100,map01110;em_KEGG_Reaction=R02239;em_KEGG_rclass=RC00017;em_BRITE=ko00000,ko00001,ko01000,ko01009;em_PFAMs=LNS2,Lipin_N,Lipin_mid;em_GOs=GO:0000070,GO:0000278,GO:0000280,GO:0000819,GO:0002009,GO:0002119,GO:0002164,GO:0002165,GO:0003002,GO:0003674,GO:0003712,GO:0003713,GO:0003824,GO:0005575,GO:0005576,GO:0005622,GO:0005623,GO:0005634,GO:0005635,GO:0005654,GO:0005737,GO:0005783,GO:0005789,GO:0005829,GO:0006082,GO:0006355,GO:0006357,GO:0006629,GO:0006631,GO:0006638,GO:0006639,GO:0006641,GO:0006644,GO:0006646,GO:0006650,GO:0006656,GO:0006793,GO:0006796,GO:0006807,GO:0006950,GO:0006996,GO:0006997,GO:0006998,GO:0007029,GO:0007049,GO:0007059,GO:0007077,GO:0007078,GO:0007154,GO:0007275,GO:0007389,GO:0007444,GO:0007472,GO:0007474,GO:0007476,GO:0007552,GO:0007560,GO:0008104,GO:0008150,GO:0008152,GO:0008195,GO:0008610,GO:0008654,GO:0009056,GO:0009058,GO:0009062,GO:0009267,GO:0009605,GO:0009653,GO:0009719,GO:0009725,GO:0009790,GO:0009791,GO:0009792,GO:0009886,GO:0009887,GO:0009888,GO:0009889,GO:0009891,GO:0009893,GO:0009966,GO:0009967,GO:0009968,GO:0009987,GO:0009991,GO:0010033,GO:0010243,GO:0010256,GO:0010468,GO:0010556,GO:0010557,GO:0010565,GO:0010604,GO:0010628,GO:0010646,GO:0010647,GO:0010648,GO:0010876,GO:0012505,GO:0014066,GO:0014068,GO:0016020,GO:0016042,GO:0016043,GO:0016054,GO:0016311,GO:0016787,GO:0016788,GO:0016791,GO:0019216,GO:0019217,GO:0019219,GO:0019222,GO:0019432,GO:0019637,GO:0019752,GO:0019915,GO:0022402,GO:0022411,GO:0023051,GO:0023056,GO:0023057,GO:0030397,GO:0030510,GO:0030514,GO:0031323,GO:0031325,GO:0031326,GO:0031328,GO:0031468,GO:0031667,GO:0031668,GO:0031669,GO:0031967,GO:0031974,GO:0031975,GO:0031981,GO:0031984,GO:0032501,GO:0032502,GO:0032787,GO:0032868,GO:0032869,GO:0032870,GO:0032984,GO:0033036,GO:0033043,GO:0033365,GO:0033554,GO:0034504,GO:0034613,GO:0035107,GO:0035114,GO:0035120,GO:0035183,GO:0035220,GO:0035239,GO:0035295,GO:0035324,GO:0042175,GO:0042221,GO:0042578,GO:0042592,GO:0042594,GO:0043226,GO:0043227,GO:0043229,GO:0043231,GO:0043233,GO:0043434,GO:0043436,GO:0043624,GO:0043933,GO:0044237,GO:0044238,GO:0044242,GO:0044248,GO:0044249,GO:0044255,GO:0044281,GO:0044282,GO:0044421,GO:0044422,GO:0044424,GO:0044425,GO:0044428,GO:0044432,GO:0044444,GO:0044446,GO:0044464,GO:0045017,GO:0045171,GO:0045172,GO:0045893,GO:0045935,GO:0045944,GO:0046337,GO:0046395,GO:0046460,GO:0046463,GO:0046470,GO:0046474,GO:0046486,GO:0046626,GO:0046628,GO:0048285,GO:0048513,GO:0048518,GO:0048519,GO:0048522,GO:0048523,GO:0048563,GO:0048569,GO:0048583,GO:0048584,GO:0048585,GO:0048707,GO:0048729,GO:0048731,GO:0048736,GO:0048737,GO:0048856,GO:0048878,GO:0050789,GO:0050794,GO:0050896,GO:0051081,GO:0051128,GO:0051171,GO:0051173,GO:0051179,GO:0051235,GO:0051252,GO:0051254,GO:0051261,GO:0051276,GO:0051641,GO:0051716,GO:0051783,GO:0055088,GO:0060255,GO:0060429,GO:0060562,GO:0061024,GO:0062012,GO:0065007,GO:0065008,GO:0070013,GO:0070727,GO:0070887,GO:0071310,GO:0071375,GO:0071417,GO:0071495,GO:0071496,GO:0071704,GO:0071840,GO:0072329,GO:0080090,GO:0090092,GO:0090101,GO:0090287,GO:0090288,GO:0090407,GO:0097164,GO:0098813,GO:0098827,GO:0140014,GO:0140110,GO:1900076,GO:1900078,GO:1901564,GO:1901566,GO:1901575,GO:1901576,GO:1901652,GO:1901653,GO:1901698,GO:1901699,GO:1901700,GO:1901701,GO:1902531,GO:1902533,GO:1902680,GO:1903047,GO:1903506,GO:1903508,GO:2000112,GO:2001141
HiC_scaffold_9	AUGUSTUS	mRNA	119672384	119683741	1.0	+	.	ID=g19921.t2;Parent=g19921;em_target=9668.ENSMPUP00000017586;em_score=1887.2;em_evalue=0.0;em_tcov=.;em_OGs=COG5083@1|root,KOG2116@2759|Eukaryota,38BJ2@33154|Opisthokonta,3BD7H@33208|Metazoa,3CVIX@33213|Bilateria,483H4@7711|Chordata,48WEH@7742|Vertebrata,3J89H@40674|Mammalia,3EH1G@33554|Carnivora;em_COG_cat=IN;em_desc=lipin, N-terminal conserved region;em_max_annot_lvl=33208|Metazoa;em_Preferred_name=LPIN3;em_EC=3.1.3.4;em_KEGG_ko=ko:K15728;em_KEGG_Pathway=ko00561,ko00564,ko01100,ko01110,map00561,map00564,map01100,map01110;em_KEGG_Reaction=R02239;em_KEGG_rclass=RC00017;em_BRITE=ko00000,ko00001,ko01000,ko01009;em_PFAMs=LNS2,Lipin_N,Lipin_mid;em_GOs=GO:0000070,GO:0000278,GO:0000280,GO:0000819,GO:0002009,GO:0002119,GO:0002164,GO:0002165,GO:0003002,GO:0003674,GO:0003712,GO:0003713,GO:0003824,GO:0005575,GO:0005576,GO:0005622,GO:0005623,GO:0005634,GO:0005635,GO:0005654,GO:0005737,GO:0005783,GO:0005789,GO:0005829,GO:0006082,GO:0006355,GO:0006357,GO:0006629,GO:0006631,GO:0006638,GO:0006639,GO:0006641,GO:0006644,GO:0006646,GO:0006650,GO:0006656,GO:0006793,GO:0006796,GO:0006807,GO:0006950,GO:0006996,GO:0006997,GO:0006998,GO:0007029,GO:0007049,GO:0007059,GO:0007077,GO:0007078,GO:0007154,GO:0007275,GO:0007389,GO:0007444,GO:0007472,GO:0007474,GO:0007476,GO:0007552,GO:0007560,GO:0008104,GO:0008150,GO:0008152,GO:0008195,GO:0008610,GO:0008654,GO:0009056,GO:0009058,GO:0009062,GO:0009267,GO:0009605,GO:0009653,GO:0009719,GO:0009725,GO:0009790,GO:0009791,GO:0009792,GO:0009886,GO:0009887,GO:0009888,GO:0009889,GO:0009891,GO:0009893,GO:0009966,GO:0009967,GO:0009968,GO:0009987,GO:0009991,GO:0010033,GO:0010243,GO:0010256,GO:0010468,GO:0010556,GO:0010557,GO:0010565,GO:0010604,GO:0010628,GO:0010646,GO:0010647,GO:0010648,GO:0010876,GO:0012505,GO:0014066,GO:0014068,GO:0016020,GO:0016042,GO:0016043,GO:0016054,GO:0016311,GO:0016787,GO:0016788,GO:0016791,GO:0019216,GO:0019217,GO:0019219,GO:0019222,GO:0019432,GO:0019637,GO:0019752,GO:0019915,GO:0022402,GO:0022411,GO:0023051,GO:0023056,GO:0023057,GO:0030397,GO:0030510,GO:0030514,GO:0031323,GO:0031325,GO:0031326,GO:0031328,GO:0031468,GO:0031667,GO:0031668,GO:0031669,GO:0031967,GO:0031974,GO:0031975,GO:0031981,GO:0031984,GO:0032501,GO:0032502,GO:0032787,GO:0032868,GO:0032869,GO:0032870,GO:0032984,GO:0033036,GO:0033043,GO:0033365,GO:0033554,GO:0034504,GO:0034613,GO:0035107,GO:0035114,GO:0035120,GO:0035183,GO:0035220,GO:0035239,GO:0035295,GO:0035324,GO:0042175,GO:0042221,GO:0042578,GO:0042592,GO:0042594,GO:0043226,GO:0043227,GO:0043229,GO:0043231,GO:0043233,GO:0043434,GO:0043436,GO:0043624,GO:0043933,GO:0044237,GO:0044238,GO:0044242,GO:0044248,GO:0044249,GO:0044255,GO:0044281,GO:0044282,GO:0044421,GO:0044422,GO:0044424,GO:0044425,GO:0044428,GO:0044432,GO:0044444,GO:0044446,GO:0044464,GO:0045017,GO:0045171,GO:0045172,GO:0045893,GO:0045935,GO:0045944,GO:0046337,GO:0046395,GO:0046460,GO:0046463,GO:0046470,GO:0046474,GO:0046486,GO:0046626,GO:0046628,GO:0048285,GO:0048513,GO:0048518,GO:0048519,GO:0048522,GO:0048523,GO:0048563,GO:0048569,GO:0048583,GO:0048584,GO:0048585,GO:0048707,GO:0048729,GO:0048731,GO:0048736,GO:0048737,GO:0048856,GO:0048878,GO:0050789,GO:0050794,GO:0050896,GO:0051081,GO:0051128,GO:0051171,GO:0051173,GO:0051179,GO:0051235,GO:0051252,GO:0051254,GO:0051261,GO:0051276,GO:0051641,GO:0051716,GO:0051783,GO:0055088,GO:0060255,GO:0060429,GO:0060562,GO:0061024,GO:0062012,GO:0065007,GO:0065008,GO:0070013,GO:0070727,GO:0070887,GO:0071310,GO:0071375,GO:0071417,GO:0071495,GO:0071496,GO:0071704,GO:0071840,GO:0072329,GO:0080090,GO:0090092,GO:0090101,GO:0090287,GO:0090288,GO:0090407,GO:0097164,GO:0098813,GO:0098827,GO:0140014,GO:0140110,GO:1900076,GO:1900078,GO:1901564,GO:1901566,GO:1901575,GO:1901576,GO:1901652,GO:1901653,GO:1901698,GO:1901699,GO:1901700,GO:1901701,GO:1902531,GO:1902533,GO:1902680,GO:1903047,GO:1903506,GO:1903508,GO:2000112,GO:2001141
HiC_scaffold_9	AUGUSTUS	intron	119672576	119673880	1.0	+	.	ID=g19921.t1.intron1;Parent=g19921.t1
HiC_scaffold_9	AUGUSTUS	intron	119672576	119673880	1.0	+	.	ID=g19921.t2.intron1;Parent=g19921.t2
HiC_scaffold_9	AUGUSTUS	exon	119673881	119673976	.	+	.	ID=g19921.t1.exon2;Parent=g19921.t1
HiC_scaffold_9	AUGUSTUS	exon	119673881	119673976	.	+	.	ID=g19921.t2.exon2;Parent=g19921.t2
HiC_scaffold_9	AUGUSTUS	CDS	119673881	119673976	1.0	+	0	ID=g19921.t1.CDS2;Parent=g19921.t1
HiC_scaffold_9	AUGUSTUS	CDS	119673881	119673976	1.0	+	0	ID=g19921.t2.CDS2;Parent=g19921.t2
HiC_scaffold_9	AUGUSTUS	intron	119673977	119674963	1.0	+	.	ID=g19921.t1.intron2;Parent=g19921.t1
HiC_scaffold_9	AUGUSTUS	intron	119673977	119674963	1.0	+	.	ID=g19921.t2.intron2;Parent=g19921.t2
HiC_scaffold_9	AUGUSTUS	exon	119674964	119675229	.	+	.	ID=g19921.t2.exon3;Parent=g19921.t2
HiC_scaffold_9	AUGUSTUS	CDS	119674964	119675229	1.0	+	0	ID=g19921.t2.CDS3;Parent=g19921.t2
HiC_scaffold_9	AUGUSTUS	exon	119674964	119675244	.	+	.	ID=g19921.t1.exon3;Parent=g19921.t1
HiC_scaffold_9	AUGUSTUS	CDS	119674964	119675244	1.0	+	0	ID=g19921.t1.CDS3;Parent=g19921.t1
HiC_scaffold_9	AUGUSTUS	intron	119675230	119675408	1.0	+	.	ID=g19921.t2.intron3;Parent=g19921.t2
HiC_scaffold_9	AUGUSTUS	intron	119675245	119675408	1.0	+	.	ID=g19921.t1.intron3;Parent=g19921.t1
HiC_scaffold_9	AUGUSTUS	exon	119675409	119675501	.	+	.	ID=g19921.t1.exon4;Parent=g19921.t1
HiC_scaffold_9	AUGUSTUS	exon	119675409	119675501	.	+	.	ID=g19921.t2.exon4;Parent=g19921.t2
HiC_scaffold_9	AUGUSTUS	CDS	119675409	119675501	1.0	+	1	ID=g19921.t1.CDS4;Parent=g19921.t1
HiC_scaffold_9	AUGUSTUS	CDS	119675409	119675501	1.0	+	1	ID=g19921.t2.CDS4;Parent=g19921.t2
HiC_scaffold_9	AUGUSTUS	intron	119675502	119675844	1.0	+	.	ID=g19921.t1.intron4;Parent=g19921.t1
HiC_scaffold_9	AUGUSTUS	intron	119675502	119675844	1.0	+	.	ID=g19921.t2.intron4;Parent=g19921.t2
HiC_scaffold_9	AUGUSTUS	exon	119675845	119675965	.	+	.	ID=g19921.t1.exon5;Parent=g19921.t1
HiC_scaffold_9	AUGUSTUS	exon	119675845	119675965	.	+	.	ID=g19921.t2.exon5;Parent=g19921.t2
HiC_scaffold_9	AUGUSTUS	CDS	119675845	119675965	1.0	+	1	ID=g19921.t1.CDS5;Parent=g19921.t1
HiC_scaffold_9	AUGUSTUS	CDS	119675845	119675965	1.0	+	1	ID=g19921.t2.CDS5;Parent=g19921.t2
HiC_scaffold_9	AUGUSTUS	intron	119675966	119676134	1.0	+	.	ID=g19921.t1.intron5;Parent=g19921.t1
HiC_scaffold_9	AUGUSTUS	intron	119675966	119676134	1.0	+	.	ID=g19921.t2.intron5;Parent=g19921.t2
HiC_scaffold_9	AUGUSTUS	exon	119676135	119676477	.	+	.	ID=g19921.t1.exon6;Parent=g19921.t1
HiC_scaffold_9	AUGUSTUS	exon	119676135	119676477	.	+	.	ID=g19921.t2.exon6;Parent=g19921.t2
HiC_scaffold_9	AUGUSTUS	CDS	119676135	119676477	1.0	+	0	ID=g19921.t1.CDS6;Parent=g19921.t1
HiC_scaffold_9	AUGUSTUS	CDS	119676135	119676477	1.0	+	0	ID=g19921.t2.CDS6;Parent=g19921.t2
HiC_scaffold_9	AUGUSTUS	intron	119676478	119677273	1.0	+	.	ID=g19921.t1.intron6;Parent=g19921.t1
HiC_scaffold_9	AUGUSTUS	intron	119676478	119677273	1.0	+	.	ID=g19921.t2.intron6;Parent=g19921.t2
HiC_scaffold_9	AUGUSTUS	exon	119677274	119677373	.	+	.	ID=g19921.t1.exon7;Parent=g19921.t1
HiC_scaffold_9	AUGUSTUS	exon	119677274	119677373	.	+	.	ID=g19921.t2.exon7;Parent=g19921.t2
HiC_scaffold_9	AUGUSTUS	CDS	119677274	119677373	1.0	+	2	ID=g19921.t1.CDS7;Parent=g19921.t1
HiC_scaffold_9	AUGUSTUS	CDS	119677274	119677373	1.0	+	2	ID=g19921.t2.CDS7;Parent=g19921.t2
HiC_scaffold_9	AUGUSTUS	intron	119677374	119677497	1.0	+	.	ID=g19921.t1.intron7;Parent=g19921.t1
HiC_scaffold_9	AUGUSTUS	intron	119677374	119677497	1.0	+	.	ID=g19921.t2.intron7;Parent=g19921.t2
HiC_scaffold_9	AUGUSTUS	exon	119677498	119677658	.	+	.	ID=g19921.t1.exon8;Parent=g19921.t1
HiC_scaffold_9	AUGUSTUS	exon	119677498	119677658	.	+	.	ID=g19921.t2.exon8;Parent=g19921.t2
HiC_scaffold_9	AUGUSTUS	CDS	119677498	119677658	1.0	+	1	ID=g19921.t1.CDS8;Parent=g19921.t1
HiC_scaffold_9	AUGUSTUS	CDS	119677498	119677658	1.0	+	1	ID=g19921.t2.CDS8;Parent=g19921.t2
HiC_scaffold_9	AUGUSTUS	intron	119677659	119678069	1.0	+	.	ID=g19921.t1.intron8;Parent=g19921.t1
HiC_scaffold_9	AUGUSTUS	intron	119677659	119678069	1.0	+	.	ID=g19921.t2.intron8;Parent=g19921.t2
HiC_scaffold_9	AUGUSTUS	exon	119678070	119678163	.	+	.	ID=g19921.t1.exon9;Parent=g19921.t1
HiC_scaffold_9	AUGUSTUS	exon	119678070	119678163	.	+	.	ID=g19921.t2.exon9;Parent=g19921.t2
HiC_scaffold_9	AUGUSTUS	CDS	119678070	119678163	1.0	+	2	ID=g19921.t1.CDS9;Parent=g19921.t1
HiC_scaffold_9	AUGUSTUS	CDS	119678070	119678163	1.0	+	2	ID=g19921.t2.CDS9;Parent=g19921.t2
HiC_scaffold_9	AUGUSTUS	intron	119678164	119678261	1.0	+	.	ID=g19921.t1.intron9;Parent=g19921.t1
HiC_scaffold_9	AUGUSTUS	intron	119678164	119678261	1.0	+	.	ID=g19921.t2.intron9;Parent=g19921.t2
HiC_scaffold_9	AUGUSTUS	exon	119678262	119678331	.	+	.	ID=g19921.t1.exon10;Parent=g19921.t1
HiC_scaffold_9	AUGUSTUS	exon	119678262	119678331	.	+	.	ID=g19921.t2.exon10;Parent=g19921.t2
HiC_scaffold_9	AUGUSTUS	CDS	119678262	119678331	1.0	+	1	ID=g19921.t1.CDS10;Parent=g19921.t1
HiC_scaffold_9	AUGUSTUS	CDS	119678262	119678331	1.0	+	1	ID=g19921.t2.CDS10;Parent=g19921.t2
HiC_scaffold_9	AUGUSTUS	intron	119678332	119679897	1.0	+	.	ID=g19921.t1.intron10;Parent=g19921.t1
HiC_scaffold_9	AUGUSTUS	intron	119678332	119679897	1.0	+	.	ID=g19921.t2.intron10;Parent=g19921.t2
HiC_scaffold_9	AUGUSTUS	exon	119679898	119679990	.	+	.	ID=g19921.t1.exon11;Parent=g19921.t1
HiC_scaffold_9	AUGUSTUS	exon	119679898	119679990	.	+	.	ID=g19921.t2.exon11;Parent=g19921.t2
HiC_scaffold_9	AUGUSTUS	CDS	119679898	119679990	1.0	+	0	ID=g19921.t1.CDS11;Parent=g19921.t1
HiC_scaffold_9	AUGUSTUS	CDS	119679898	119679990	1.0	+	0	ID=g19921.t2.CDS11;Parent=g19921.t2
HiC_scaffold_9	AUGUSTUS	intron	119679991	119680066	1.0	+	.	ID=g19921.t1.intron11;Parent=g19921.t1
HiC_scaffold_9	AUGUSTUS	intron	119679991	119680066	1.0	+	.	ID=g19921.t2.intron11;Parent=g19921.t2
HiC_scaffold_9	AUGUSTUS	exon	119680067	119680110	.	+	.	ID=g19921.t1.exon12;Parent=g19921.t1
HiC_scaffold_9	AUGUSTUS	exon	119680067	119680110	.	+	.	ID=g19921.t2.exon12;Parent=g19921.t2
HiC_scaffold_9	AUGUSTUS	CDS	119680067	119680110	1.0	+	0	ID=g19921.t1.CDS12;Parent=g19921.t1
HiC_scaffold_9	AUGUSTUS	CDS	119680067	119680110	1.0	+	0	ID=g19921.t2.CDS12;Parent=g19921.t2
HiC_scaffold_9	AUGUSTUS	intron	119680111	119680810	1.0	+	.	ID=g19921.t1.intron12;Parent=g19921.t1
HiC_scaffold_9	AUGUSTUS	intron	119680111	119680810	1.0	+	.	ID=g19921.t2.intron12;Parent=g19921.t2
HiC_scaffold_9	AUGUSTUS	exon	119680811	119680949	.	+	.	ID=g19921.t1.exon13;Parent=g19921.t1
HiC_scaffold_9	AUGUSTUS	exon	119680811	119680949	.	+	.	ID=g19921.t2.exon13;Parent=g19921.t2
HiC_scaffold_9	AUGUSTUS	CDS	119680811	119680949	1.0	+	1	ID=g19921.t1.CDS13;Parent=g19921.t1
HiC_scaffold_9	AUGUSTUS	CDS	119680811	119680949	1.0	+	1	ID=g19921.t2.CDS13;Parent=g19921.t2
HiC_scaffold_9	AUGUSTUS	intron	119680950	119681917	1.0	+	.	ID=g19921.t1.intron13;Parent=g19921.t1
HiC_scaffold_9	AUGUSTUS	intron	119680950	119681917	1.0	+	.	ID=g19921.t2.intron13;Parent=g19921.t2
HiC_scaffold_9	AUGUSTUS	exon	119681918	119682066	.	+	.	ID=g19921.t1.exon14;Parent=g19921.t1
HiC_scaffold_9	AUGUSTUS	exon	119681918	119682066	.	+	.	ID=g19921.t2.exon14;Parent=g19921.t2
HiC_scaffold_9	AUGUSTUS	CDS	119681918	119682066	1.0	+	0	ID=g19921.t1.CDS14;Parent=g19921.t1
HiC_scaffold_9	AUGUSTUS	CDS	119681918	119682066	1.0	+	0	ID=g19921.t2.CDS14;Parent=g19921.t2
HiC_scaffold_9	AUGUSTUS	intron	119682067	119682250	1.0	+	.	ID=g19921.t1.intron14;Parent=g19921.t1
HiC_scaffold_9	AUGUSTUS	intron	119682067	119682250	1.0	+	.	ID=g19921.t2.intron14;Parent=g19921.t2
HiC_scaffold_9	AUGUSTUS	exon	119682251	119682337	.	+	.	ID=g19921.t1.exon15;Parent=g19921.t1
HiC_scaffold_9	AUGUSTUS	exon	119682251	119682337	.	+	.	ID=g19921.t2.exon15;Parent=g19921.t2
HiC_scaffold_9	AUGUSTUS	CDS	119682251	119682337	1.0	+	1	ID=g19921.t1.CDS15;Parent=g19921.t1
HiC_scaffold_9	AUGUSTUS	CDS	119682251	119682337	1.0	+	1	ID=g19921.t2.CDS15;Parent=g19921.t2
HiC_scaffold_9	AUGUSTUS	intron	119682338	119682770	1.0	+	.	ID=g19921.t1.intron15;Parent=g19921.t1
HiC_scaffold_9	AUGUSTUS	intron	119682338	119682770	1.0	+	.	ID=g19921.t2.intron15;Parent=g19921.t2
HiC_scaffold_9	AUGUSTUS	exon	119682771	119682923	.	+	.	ID=g19921.t1.exon16;Parent=g19921.t1
HiC_scaffold_9	AUGUSTUS	exon	119682771	119682923	.	+	.	ID=g19921.t2.exon16;Parent=g19921.t2
HiC_scaffold_9	AUGUSTUS	CDS	119682771	119682923	1.0	+	1	ID=g19921.t1.CDS16;Parent=g19921.t1
HiC_scaffold_9	AUGUSTUS	CDS	119682771	119682923	1.0	+	1	ID=g19921.t2.CDS16;Parent=g19921.t2
HiC_scaffold_9	AUGUSTUS	intron	119682924	119683102	1.0	+	.	ID=g19921.t1.intron16;Parent=g19921.t1
HiC_scaffold_9	AUGUSTUS	intron	119682924	119683102	1.0	+	.	ID=g19921.t2.intron16;Parent=g19921.t2
HiC_scaffold_9	AUGUSTUS	exon	119683103	119683217	.	+	.	ID=g19921.t1.exon17;Parent=g19921.t1
HiC_scaffold_9	AUGUSTUS	exon	119683103	119683217	.	+	.	ID=g19921.t2.exon17;Parent=g19921.t2
HiC_scaffold_9	AUGUSTUS	CDS	119683103	119683217	1.0	+	1	ID=g19921.t1.CDS17;Parent=g19921.t1
HiC_scaffold_9	AUGUSTUS	CDS	119683103	119683217	1.0	+	1	ID=g19921.t2.CDS17;Parent=g19921.t2
HiC_scaffold_9	AUGUSTUS	intron	119683218	119683297	1.0	+	.	ID=g19921.t1.intron17;Parent=g19921.t1
HiC_scaffold_9	AUGUSTUS	intron	119683218	119683297	1.0	+	.	ID=g19921.t2.intron17;Parent=g19921.t2
HiC_scaffold_9	AUGUSTUS	exon	119683298	119683401	.	+	.	ID=g19921.t1.exon18;Parent=g19921.t1
HiC_scaffold_9	AUGUSTUS	exon	119683298	119683401	.	+	.	ID=g19921.t2.exon18;Parent=g19921.t2
HiC_scaffold_9	AUGUSTUS	CDS	119683298	119683401	1.0	+	0	ID=g19921.t1.CDS18;Parent=g19921.t1
HiC_scaffold_9	AUGUSTUS	CDS	119683298	119683401	1.0	+	0	ID=g19921.t2.CDS18;Parent=g19921.t2
HiC_scaffold_9	AUGUSTUS	intron	119683402	119683596	1.0	+	.	ID=g19921.t1.intron18;Parent=g19921.t1
HiC_scaffold_9	AUGUSTUS	intron	119683402	119683596	1.0	+	.	ID=g19921.t2.intron18;Parent=g19921.t2
HiC_scaffold_9	AUGUSTUS	exon	119683597	119683741	.	+	.	ID=g19921.t1.exon19;Parent=g19921.t1
HiC_scaffold_9	AUGUSTUS	exon	119683597	119683741	.	+	.	ID=g19921.t2.exon19;Parent=g19921.t2
HiC_scaffold_9	AUGUSTUS	CDS	119683597	119683741	1.0	+	1	ID=g19921.t1.CDS19;Parent=g19921.t1
HiC_scaffold_9	AUGUSTUS	CDS	119683597	119683741	1.0	+	1	ID=g19921.t2.CDS19;Parent=g19921.t2
HiC_scaffold_9	AUGUSTUS	stop_codon	119683739	119683741	.	+	0	ID=g19921.t1.stop1;Parent=g19921.t1
HiC_scaffold_9	AUGUSTUS	stop_codon	119683739	119683741	.	+	0	ID=g19921.t2.stop1;Parent=g19921.t2
HiC_scaffold_9	AUGUSTUS	stop_codon	119685781	119685783	.	-	0	ID=g19922.t1.stop1;Parent=g19922.t1
HiC_scaffold_9	AUGUSTUS	exon	119685781	119687567	.	-	.	ID=g19922.t1.exon1;Parent=g19922.t1
HiC_scaffold_9	AUGUSTUS	CDS	119685781	119687567	1.0	-	2	ID=g19922.t1.CDS1;Parent=g19922.t1
HiC_scaffold_9	AUGUSTUS	gene	119685781	119690552	.	-	.	ID=g19922
HiC_scaffold_9	AUGUSTUS	mRNA	119685781	119690552	1.0	-	.	ID=g19922.t1;Parent=g19922;em_target=9707.XP_004412028.1;em_score=1564.9;em_evalue=0.0;em_tcov=.;em_OGs=28NNV@1|root,2QV8J@2759|Eukaryota,38I5K@33154|Opisthokonta,3BA4S@33208|Metazoa,3CZR6@33213|Bilateria,484VI@7711|Chordata,4995Z@7742|Vertebrata,3J9KM@40674|Mammalia,3EJ6X@33554|Carnivora;em_COG_cat=S;em_desc=Elastin microfibril interfacer 3;em_max_annot_lvl=33208|Metazoa;em_Preferred_name=EMILIN3;em_PFAMs=EMI;em_GOs=GO:0005575,GO:0005576,GO:0005622,GO:0005623,GO:0005737,GO:0031012,GO:0044421,GO:0044424,GO:0044464
HiC_scaffold_9	AUGUSTUS	intron	119687568	119687897	1.0	-	.	ID=g19922.t1.intron1;Parent=g19922.t1
HiC_scaffold_9	AUGUSTUS	exon	119687898	119688121	.	-	.	ID=g19922.t1.exon2;Parent=g19922.t1
HiC_scaffold_9	AUGUSTUS	CDS	119687898	119688121	1.0	-	1	ID=g19922.t1.CDS2;Parent=g19922.t1
HiC_scaffold_9	AUGUSTUS	intron	119688122	119689204	1.0	-	.	ID=g19922.t1.intron2;Parent=g19922.t1
HiC_scaffold_9	AUGUSTUS	exon	119689205	119689327	.	-	.	ID=g19922.t1.exon3;Parent=g19922.t1
HiC_scaffold_9	AUGUSTUS	CDS	119689205	119689327	1.0	-	1	ID=g19922.t1.CDS3;Parent=g19922.t1
HiC_scaffold_9	AUGUSTUS	intron	119689328	119690388	1.0	-	.	ID=g19922.t1.intron3;Parent=g19922.t1
HiC_scaffold_9	AUGUSTUS	exon	119690389	119690552	.	-	.	ID=g19922.t1.exon4;Parent=g19922.t1
HiC_scaffold_9	AUGUSTUS	CDS	119690389	119690552	1.0	-	0	ID=g19922.t1.CDS4;Parent=g19922.t1
HiC_scaffold_9	AUGUSTUS	start_codon	119690550	119690552	.	-	0	ID=g19922.t1.start1;Parent=g19922.t1
HiC_scaffold_9	AUGUSTUS	stop_codon	119722192	119722194	.	-	0	ID=g19923.t1.stop1;Parent=g19923.t1
HiC_scaffold_9	AUGUSTUS	exon	119722192	119723088	.	-	.	ID=g19923.t1.exon1;Parent=g19923.t1
HiC_scaffold_9	AUGUSTUS	CDS	119722192	119723088	1.0	-	0	ID=g19923.t1.CDS1;Parent=g19923.t1
HiC_scaffold_9	AUGUSTUS	gene	119722192	119862838	.	-	.	ID=g19923
HiC_scaffold_9	AUGUSTUS	mRNA	119722192	119862838	1.0	-	.	ID=g19923.t1;Parent=g19923;em_target=9668.ENSMPUP00000017583;em_score=6125.9;em_evalue=0.0;em_tcov=.;em_OGs=COG0553@1|root,KOG0384@2759|Eukaryota,39S8H@33154|Opisthokonta,3BJPR@33208|Metazoa,3CZQ3@33213|Bilateria,47YYG@7711|Chordata,4966C@7742|Vertebrata,3J9XC@40674|Mammalia,3EHA0@33554|Carnivora;em_COG_cat=K;em_desc=Chromodomain helicase DNA binding protein 6;em_max_annot_lvl=33208|Metazoa;em_Preferred_name=CHD6;em_EC=3.6.4.12;em_KEGG_ko=ko:K14436;em_BRITE=ko00000,ko01000,ko03036;em_PFAMs=BRK,Chromo,Helicase_C,SNF2_N;em_GOs=GO:0001221,GO:0003674,GO:0003824,GO:0005488,GO:0005515,GO:0005575,GO:0005622,GO:0005623,GO:0005634,GO:0005654,GO:0006355,GO:0006357,GO:0006950,GO:0006979,GO:0008094,GO:0008134,GO:0008150,GO:0009889,GO:0009891,GO:0009893,GO:0009987,GO:0010468,GO:0010556,GO:0010557,GO:0010604,GO:0010628,GO:0016462,GO:0016787,GO:0016817,GO:0016818,GO:0016887,GO:0017111,GO:0019219,GO:0019222,GO:0031323,GO:0031325,GO:0031326,GO:0031328,GO:0031974,GO:0031981,GO:0033554,GO:0034599,GO:0036003,GO:0036091,GO:0042221,GO:0042623,GO:0043226,GO:0043227,GO:0043229,GO:0043231,GO:0043233,GO:0043618,GO:0043619,GO:0043620,GO:0044422,GO:0044424,GO:0044428,GO:0044446,GO:0044464,GO:0045893,GO:0045935,GO:0045944,GO:0048518,GO:0048522,GO:0050789,GO:0050794,GO:0050896,GO:0051171,GO:0051173,GO:0051252,GO:0051254,GO:0051716,GO:0060255,GO:0065007,GO:0070013,GO:0070887,GO:0080090,GO:1901522,GO:1902680,GO:1903506,GO:1903508,GO:2000112,GO:2001141
HiC_scaffold_9	AUGUSTUS	intron	119723089	119729737	1.0	-	.	ID=g19923.t1.intron1;Parent=g19923.t1
HiC_scaffold_9	AUGUSTUS	exon	119729738	119729857	.	-	.	ID=g19923.t1.exon2;Parent=g19923.t1
HiC_scaffold_9	AUGUSTUS	CDS	119729738	119729857	1.0	-	0	ID=g19923.t1.CDS2;Parent=g19923.t1
HiC_scaffold_9	AUGUSTUS	intron	119729858	119731059	1.0	-	.	ID=g19923.t1.intron2;Parent=g19923.t1
HiC_scaffold_9	AUGUSTUS	exon	119731060	119731251	.	-	.	ID=g19923.t1.exon3;Parent=g19923.t1
HiC_scaffold_9	AUGUSTUS	CDS	119731060	119731251	1.0	-	0	ID=g19923.t1.CDS3;Parent=g19923.t1
HiC_scaffold_9	AUGUSTUS	intron	119731252	119732875	1.0	-	.	ID=g19923.t1.intron3;Parent=g19923.t1
HiC_scaffold_9	AUGUSTUS	exon	119732876	119733328	.	-	.	ID=g19923.t1.exon4;Parent=g19923.t1
HiC_scaffold_9	AUGUSTUS	CDS	119732876	119733328	1.0	-	0	ID=g19923.t1.CDS4;Parent=g19923.t1
HiC_scaffold_9	AUGUSTUS	intron	119733329	119734546	1.0	-	.	ID=g19923.t1.intron4;Parent=g19923.t1
HiC_scaffold_9	AUGUSTUS	exon	119734547	119734753	.	-	.	ID=g19923.t1.exon5;Parent=g19923.t1
HiC_scaffold_9	AUGUSTUS	CDS	119734547	119734753	1.0	-	0	ID=g19923.t1.CDS5;Parent=g19923.t1
HiC_scaffold_9	AUGUSTUS	intron	119734754	119735129	1.0	-	.	ID=g19923.t1.intron5;Parent=g19923.t1
HiC_scaffold_9	AUGUSTUS	exon	119735130	119735281	.	-	.	ID=g19923.t1.exon6;Parent=g19923.t1
HiC_scaffold_9	AUGUSTUS	CDS	119735130	119735281	1.0	-	2	ID=g19923.t1.CDS6;Parent=g19923.t1
HiC_scaffold_9	AUGUSTUS	intron	119735282	119738285	1.0	-	.	ID=g19923.t1.intron6;Parent=g19923.t1
HiC_scaffold_9	AUGUSTUS	exon	119738286	119739863	.	-	.	ID=g19923.t1.exon7;Parent=g19923.t1
HiC_scaffold_9	AUGUSTUS	CDS	119738286	119739863	1.0	-	2	ID=g19923.t1.CDS7;Parent=g19923.t1
HiC_scaffold_9	AUGUSTUS	intron	119739864	119741079	1.0	-	.	ID=g19923.t1.intron7;Parent=g19923.t1
HiC_scaffold_9	AUGUSTUS	exon	119741080	119741288	.	-	.	ID=g19923.t1.exon8;Parent=g19923.t1
HiC_scaffold_9	AUGUSTUS	CDS	119741080	119741288	1.0	-	1	ID=g19923.t1.CDS8;Parent=g19923.t1
HiC_scaffold_9	AUGUSTUS	intron	119741289	119742730	1.0	-	.	ID=g19923.t1.intron8;Parent=g19923.t1
HiC_scaffold_9	AUGUSTUS	exon	119742731	119742947	.	-	.	ID=g19923.t1.exon9;Parent=g19923.t1
HiC_scaffold_9	AUGUSTUS	CDS	119742731	119742947	1.0	-	2	ID=g19923.t1.CDS9;Parent=g19923.t1
HiC_scaffold_9	AUGUSTUS	intron	119742948	119743640	1.0	-	.	ID=g19923.t1.intron9;Parent=g19923.t1
HiC_scaffold_9	AUGUSTUS	exon	119743641	119743701	.	-	.	ID=g19923.t1.exon10;Parent=g19923.t1
HiC_scaffold_9	AUGUSTUS	CDS	119743641	119743701	1.0	-	0	ID=g19923.t1.CDS10;Parent=g19923.t1
HiC_scaffold_9	AUGUSTUS	intron	119743702	119755574	1.0	-	.	ID=g19923.t1.intron10;Parent=g19923.t1
HiC_scaffold_9	AUGUSTUS	exon	119755575	119755635	.	-	.	ID=g19923.t1.exon11;Parent=g19923.t1
HiC_scaffold_9	AUGUSTUS	CDS	119755575	119755635	1.0	-	1	ID=g19923.t1.CDS11;Parent=g19923.t1
HiC_scaffold_9	AUGUSTUS	intron	119755636	119757398	1.0	-	.	ID=g19923.t1.intron11;Parent=g19923.t1
HiC_scaffold_9	AUGUSTUS	exon	119757399	119757528	.	-	.	ID=g19923.t1.exon12;Parent=g19923.t1
HiC_scaffold_9	AUGUSTUS	CDS	119757399	119757528	1.0	-	2	ID=g19923.t1.CDS12;Parent=g19923.t1
HiC_scaffold_9	AUGUSTUS	intron	119757529	119762704	1.0	-	.	ID=g19923.t1.intron12;Parent=g19923.t1
HiC_scaffold_9	AUGUSTUS	exon	119762705	119762808	.	-	.	ID=g19923.t1.exon13;Parent=g19923.t1
HiC_scaffold_9	AUGUSTUS	CDS	119762705	119762808	1.0	-	1	ID=g19923.t1.CDS13;Parent=g19923.t1
HiC_scaffold_9	AUGUSTUS	intron	119762809	119764973	1.0	-	.	ID=g19923.t1.intron13;Parent=g19923.t1
HiC_scaffold_9	AUGUSTUS	exon	119764974	119765063	.	-	.	ID=g19923.t1.exon14;Parent=g19923.t1
HiC_scaffold_9	AUGUSTUS	CDS	119764974	119765063	1.0	-	1	ID=g19923.t1.CDS14;Parent=g19923.t1
HiC_scaffold_9	AUGUSTUS	intron	119765064	119769620	1.0	-	.	ID=g19923.t1.intron14;Parent=g19923.t1
HiC_scaffold_9	AUGUSTUS	exon	119769621	119769780	.	-	.	ID=g19923.t1.exon15;Parent=g19923.t1
HiC_scaffold_9	AUGUSTUS	CDS	119769621	119769780	1.0	-	2	ID=g19923.t1.CDS15;Parent=g19923.t1
HiC_scaffold_9	AUGUSTUS	intron	119769781	119770476	1.0	-	.	ID=g19923.t1.intron15;Parent=g19923.t1
HiC_scaffold_9	AUGUSTUS	exon	119770477	119770676	.	-	.	ID=g19923.t1.exon16;Parent=g19923.t1
HiC_scaffold_9	AUGUSTUS	CDS	119770477	119770676	1.0	-	1	ID=g19923.t1.CDS16;Parent=g19923.t1
HiC_scaffold_9	AUGUSTUS	intron	119770677	119771346	1.0	-	.	ID=g19923.t1.intron16;Parent=g19923.t1
HiC_scaffold_9	AUGUSTUS	exon	119771347	119771549	.	-	.	ID=g19923.t1.exon17;Parent=g19923.t1
HiC_scaffold_9	AUGUSTUS	CDS	119771347	119771549	1.0	-	0	ID=g19923.t1.CDS17;Parent=g19923.t1
HiC_scaffold_9	AUGUSTUS	intron	119771550	119773290	1.0	-	.	ID=g19923.t1.intron17;Parent=g19923.t1
HiC_scaffold_9	AUGUSTUS	exon	119773291	119773401	.	-	.	ID=g19923.t1.exon18;Parent=g19923.t1
HiC_scaffold_9	AUGUSTUS	CDS	119773291	119773401	1.0	-	0	ID=g19923.t1.CDS18;Parent=g19923.t1
HiC_scaffold_9	AUGUSTUS	intron	119773402	119774567	1.0	-	.	ID=g19923.t1.intron18;Parent=g19923.t1
HiC_scaffold_9	AUGUSTUS	exon	119774568	119774747	.	-	.	ID=g19923.t1.exon19;Parent=g19923.t1
HiC_scaffold_9	AUGUSTUS	CDS	119774568	119774747	1.0	-	0	ID=g19923.t1.CDS19;Parent=g19923.t1
HiC_scaffold_9	AUGUSTUS	intron	119774748	119776282	1.0	-	.	ID=g19923.t1.intron19;Parent=g19923.t1
HiC_scaffold_9	AUGUSTUS	exon	119776283	119776447	.	-	.	ID=g19923.t1.exon20;Parent=g19923.t1
HiC_scaffold_9	AUGUSTUS	CDS	119776283	119776447	1.0	-	0	ID=g19923.t1.CDS20;Parent=g19923.t1
HiC_scaffold_9	AUGUSTUS	intron	119776448	119790681	1.0	-	.	ID=g19923.t1.intron20;Parent=g19923.t1
HiC_scaffold_9	AUGUSTUS	exon	119790682	119790877	.	-	.	ID=g19923.t1.exon21;Parent=g19923.t1
HiC_scaffold_9	AUGUSTUS	CDS	119790682	119790877	1.0	-	1	ID=g19923.t1.CDS21;Parent=g19923.t1
HiC_scaffold_9	AUGUSTUS	intron	119790878	119800021	1.0	-	.	ID=g19923.t1.intron21;Parent=g19923.t1
HiC_scaffold_9	AUGUSTUS	exon	119800022	119800232	.	-	.	ID=g19923.t1.exon22;Parent=g19923.t1
HiC_scaffold_9	AUGUSTUS	CDS	119800022	119800232	1.0	-	2	ID=g19923.t1.CDS22;Parent=g19923.t1
HiC_scaffold_9	AUGUSTUS	intron	119800233	119801228	1.0	-	.	ID=g19923.t1.intron22;Parent=g19923.t1
HiC_scaffold_9	AUGUSTUS	exon	119801229	119801484	.	-	.	ID=g19923.t1.exon23;Parent=g19923.t1
HiC_scaffold_9	AUGUSTUS	CDS	119801229	119801484	1.0	-	0	ID=g19923.t1.CDS23;Parent=g19923.t1
HiC_scaffold_9	AUGUSTUS	intron	119801485	119804956	1.0	-	.	ID=g19923.t1.intron23;Parent=g19923.t1
HiC_scaffold_9	AUGUSTUS	exon	119804957	119805100	.	-	.	ID=g19923.t1.exon24;Parent=g19923.t1
HiC_scaffold_9	AUGUSTUS	CDS	119804957	119805100	1.0	-	0	ID=g19923.t1.CDS24;Parent=g19923.t1
HiC_scaffold_9	AUGUSTUS	intron	119805101	119805673	1.0	-	.	ID=g19923.t1.intron24;Parent=g19923.t1
HiC_scaffold_9	AUGUSTUS	exon	119805674	119805850	.	-	.	ID=g19923.t1.exon25;Parent=g19923.t1
HiC_scaffold_9	AUGUSTUS	CDS	119805674	119805850	1.0	-	0	ID=g19923.t1.CDS25;Parent=g19923.t1
HiC_scaffold_9	AUGUSTUS	intron	119805851	119807042	1.0	-	.	ID=g19923.t1.intron25;Parent=g19923.t1
HiC_scaffold_9	AUGUSTUS	exon	119807043	119807286	.	-	.	ID=g19923.t1.exon26;Parent=g19923.t1
HiC_scaffold_9	AUGUSTUS	CDS	119807043	119807286	1.0	-	1	ID=g19923.t1.CDS26;Parent=g19923.t1
HiC_scaffold_9	AUGUSTUS	intron	119807287	119808467	1.0	-	.	ID=g19923.t1.intron26;Parent=g19923.t1
HiC_scaffold_9	AUGUSTUS	exon	119808468	119808589	.	-	.	ID=g19923.t1.exon27;Parent=g19923.t1
HiC_scaffold_9	AUGUSTUS	CDS	119808468	119808589	1.0	-	0	ID=g19923.t1.CDS27;Parent=g19923.t1
HiC_scaffold_9	AUGUSTUS	intron	119808590	119812784	1.0	-	.	ID=g19923.t1.intron27;Parent=g19923.t1
HiC_scaffold_9	AUGUSTUS	exon	119812785	119812919	.	-	.	ID=g19923.t1.exon28;Parent=g19923.t1
HiC_scaffold_9	AUGUSTUS	CDS	119812785	119812919	1.0	-	0	ID=g19923.t1.CDS28;Parent=g19923.t1
HiC_scaffold_9	AUGUSTUS	intron	119812920	119813112	1.0	-	.	ID=g19923.t1.intron28;Parent=g19923.t1
HiC_scaffold_9	AUGUSTUS	exon	119813113	119813199	.	-	.	ID=g19923.t1.exon29;Parent=g19923.t1
HiC_scaffold_9	AUGUSTUS	CDS	119813113	119813199	1.0	-	0	ID=g19923.t1.CDS29;Parent=g19923.t1
HiC_scaffold_9	AUGUSTUS	intron	119813200	119817636	1.0	-	.	ID=g19923.t1.intron29;Parent=g19923.t1
HiC_scaffold_9	AUGUSTUS	exon	119817637	119817754	.	-	.	ID=g19923.t1.exon30;Parent=g19923.t1
HiC_scaffold_9	AUGUSTUS	CDS	119817637	119817754	1.0	-	1	ID=g19923.t1.CDS30;Parent=g19923.t1
HiC_scaffold_9	AUGUSTUS	intron	119817755	119818391	1.0	-	.	ID=g19923.t1.intron30;Parent=g19923.t1
HiC_scaffold_9	AUGUSTUS	exon	119818392	119818450	.	-	.	ID=g19923.t1.exon31;Parent=g19923.t1
HiC_scaffold_9	AUGUSTUS	CDS	119818392	119818450	1.0	-	0	ID=g19923.t1.CDS31;Parent=g19923.t1
HiC_scaffold_9	AUGUSTUS	intron	119818451	119819263	1.0	-	.	ID=g19923.t1.intron31;Parent=g19923.t1
HiC_scaffold_9	AUGUSTUS	exon	119819264	119819326	.	-	.	ID=g19923.t1.exon32;Parent=g19923.t1
HiC_scaffold_9	AUGUSTUS	CDS	119819264	119819326	1.0	-	0	ID=g19923.t1.CDS32;Parent=g19923.t1
HiC_scaffold_9	AUGUSTUS	intron	119819327	119831229	1.0	-	.	ID=g19923.t1.intron32;Parent=g19923.t1
HiC_scaffold_9	AUGUSTUS	exon	119831230	119831379	.	-	.	ID=g19923.t1.exon33;Parent=g19923.t1
HiC_scaffold_9	AUGUSTUS	CDS	119831230	119831379	1.0	-	0	ID=g19923.t1.CDS33;Parent=g19923.t1
HiC_scaffold_9	AUGUSTUS	intron	119831380	119833224	1.0	-	.	ID=g19923.t1.intron33;Parent=g19923.t1
HiC_scaffold_9	AUGUSTUS	exon	119833225	119833372	.	-	.	ID=g19923.t1.exon34;Parent=g19923.t1
HiC_scaffold_9	AUGUSTUS	CDS	119833225	119833372	1.0	-	1	ID=g19923.t1.CDS34;Parent=g19923.t1
HiC_scaffold_9	AUGUSTUS	intron	119833373	119851218	1.0	-	.	ID=g19923.t1.intron34;Parent=g19923.t1
HiC_scaffold_9	AUGUSTUS	exon	119851219	119851739	.	-	.	ID=g19923.t1.exon35;Parent=g19923.t1
HiC_scaffold_9	AUGUSTUS	CDS	119851219	119851739	1.0	-	0	ID=g19923.t1.CDS35;Parent=g19923.t1
HiC_scaffold_9	AUGUSTUS	intron	119851740	119862805	1.0	-	.	ID=g19923.t1.intron35;Parent=g19923.t1
HiC_scaffold_9	AUGUSTUS	exon	119862806	119862838	.	-	.	ID=g19923.t1.exon36;Parent=g19923.t1
HiC_scaffold_9	AUGUSTUS	CDS	119862806	119862838	1.0	-	0	ID=g19923.t1.CDS36;Parent=g19923.t1
HiC_scaffold_9	AUGUSTUS	start_codon	119862836	119862838	.	-	0	ID=g19923.t1.start1;Parent=g19923.t1
HiC_scaffold_9	AUGUSTUS	start_codon	119916539	119916541	.	+	0	ID=g19924.t1.start1;Parent=g19924.t1
HiC_scaffold_9	AUGUSTUS	gene	119916539	119916769	.	+	.	ID=g19924
HiC_scaffold_9	AUGUSTUS	exon	119916539	119916769	.	+	.	ID=g19924.t1.exon1;Parent=g19924.t1
HiC_scaffold_9	AUGUSTUS	mRNA	119916539	119916769	1.0	+	.	ID=g19924.t1;Parent=g19924
HiC_scaffold_9	AUGUSTUS	CDS	119916539	119916769	1.0	+	0	ID=g19924.t1.CDS1;Parent=g19924.t1
HiC_scaffold_9	AUGUSTUS	stop_codon	119916767	119916769	.	+	0	ID=g19924.t1.stop1;Parent=g19924.t1
HiC_scaffold_9	AUGUSTUS	start_codon	121562185	121562187	.	+	0	ID=g19925.t1.start1;Parent=g19925.t1
HiC_scaffold_9	AUGUSTUS	start_codon	121562185	121562187	.	+	0	ID=g19925.t2.start1;Parent=g19925.t2
HiC_scaffold_9	AUGUSTUS	exon	121562185	121562291	.	+	.	ID=g19925.t1.exon1;Parent=g19925.t1
HiC_scaffold_9	AUGUSTUS	exon	121562185	121562291	.	+	.	ID=g19925.t2.exon1;Parent=g19925.t2
HiC_scaffold_9	AUGUSTUS	CDS	121562185	121562291	1.0	+	0	ID=g19925.t1.CDS1;Parent=g19925.t1
HiC_scaffold_9	AUGUSTUS	CDS	121562185	121562291	1.0	+	0	ID=g19925.t2.CDS1;Parent=g19925.t2
HiC_scaffold_9	AUGUSTUS	mRNA	121562185	121565289	0.87	+	.	ID=g19925.t2;Parent=g19925;em_target=9612.ENSCAFP00000013652;em_score=679.4;em_evalue=3.6e-207;em_tcov=.;em_OGs=COG0724@1|root,KOG0106@2759|Eukaryota,38CEH@33154|Opisthokonta,3BBIK@33208|Metazoa,3CUHJ@33213|Bilateria,47ZAQ@7711|Chordata,495Z6@7742|Vertebrata,3JCSK@40674|Mammalia,3EIWM@33554|Carnivora;em_COG_cat=A;em_desc=Serine arginine-rich splicing factor 6;em_max_annot_lvl=33208|Metazoa;em_Preferred_name=SRSF6;em_KEGG_ko=ko:K12893;em_KEGG_Pathway=ko03040,ko05168,map03040,map05168;em_BRITE=ko00000,ko00001,ko03041;em_PFAMs=RRM_1;em_GOs=GO:0000075,GO:0000245,GO:0000278,GO:0000375,GO:0000377,GO:0000380,GO:0000381,GO:0000398,GO:0000785,GO:0001178,GO:0002252,GO:0002376,GO:0003674,GO:0003676,GO:0003723,GO:0003729,GO:0005488,GO:0005515,GO:0005575,GO:0005622,GO:0005623,GO:0005634,GO:0005654,GO:0005694,GO:0005700,GO:0006139,GO:0006355,GO:0006357,GO:0006376,GO:0006396,GO:0006397,GO:0006403,GO:0006405,GO:0006406,GO:0006611,GO:0006725,GO:0006807,GO:0006810,GO:0006886,GO:0006913,GO:0006950,GO:0006952,GO:0007049,GO:0007093,GO:0007346,GO:0008104,GO:0008150,GO:0008152,GO:0008284,GO:0008380,GO:0009605,GO:0009607,GO:0009615,GO:0009719,GO:0009725,GO:0009889,GO:0009892,GO:0009987,GO:0010033,GO:0010243,GO:0010467,GO:0010468,GO:0010556,GO:0010564,GO:0010605,GO:0010629,GO:0010837,GO:0010941,GO:0010948,GO:0015031,GO:0015833,GO:0015931,GO:0016043,GO:0016070,GO:0016071,GO:0016604,GO:0016607,GO:0019219,GO:0019222,GO:0022402,GO:0022603,GO:0022607,GO:0022613,GO:0022618,GO:0030856,GO:0030857,GO:0031123,GO:0031124,GO:0031323,GO:0031324,GO:0031326,GO:0031440,GO:0031503,GO:0031974,GO:0031981,GO:0032868,GO:0033036,GO:0033119,GO:0034613,GO:0034622,GO:0034641,GO:0035327,GO:0036002,GO:0042127,GO:0042221,GO:0042886,GO:0042981,GO:0043066,GO:0043067,GO:0043069,GO:0043170,GO:0043207,GO:0043226,GO:0043227,GO:0043228,GO:0043229,GO:0043231,GO:0043232,GO:0043233,GO:0043254,GO:0043434,GO:0043484,GO:0043933,GO:0044085,GO:0044087,GO:0044237,GO:0044238,GO:0044422,GO:0044424,GO:0044427,GO:0044428,GO:0044446,GO:0044451,GO:0044464,GO:0044819,GO:0045184,GO:0045595,GO:0045596,GO:0045604,GO:0045605,GO:0045616,GO:0045617,GO:0045682,GO:0045683,GO:0045786,GO:0045930,GO:0045934,GO:0046483,GO:0046907,GO:0048024,GO:0048025,GO:0048518,GO:0048519,GO:0048522,GO:0048523,GO:0048583,GO:0050657,GO:0050658,GO:0050678,GO:0050679,GO:0050684,GO:0050686,GO:0050789,GO:0050793,GO:0050794,GO:0050896,GO:0051028,GO:0051093,GO:0051094,GO:0051128,GO:0051168,GO:0051169,GO:0051171,GO:0051172,GO:0051179,GO:0051234,GO:0051236,GO:0051239,GO:0051240,GO:0051241,GO:0051252,GO:0051253,GO:0051607,GO:0051641,GO:0051649,GO:0051704,GO:0051707,GO:0051726,GO:0060255,GO:0060260,GO:0060501,GO:0060548,GO:0061041,GO:0065003,GO:0065007,GO:0070013,GO:0070727,GO:0071166,GO:0071426,GO:0071427,GO:0071702,GO:0071704,GO:0071705,GO:0071826,GO:0071840,GO:0080090,GO:0080134,GO:0090304,GO:0097159,GO:0098542,GO:1901360,GO:1901363,GO:1901652,GO:1901698,GO:1901700,GO:1901987,GO:1901988,GO:1901990,GO:1901991,GO:1902806,GO:1902807,GO:1903034,GO:1903047,GO:1903311,GO:1903312,GO:1903506,GO:1904035,GO:1904036,GO:2000026,GO:2000027,GO:2000045,GO:2000112,GO:2000134,GO:2000142,GO:2000674,GO:2000675,GO:2000794,GO:2001141
HiC_scaffold_9	AUGUSTUS	gene	121562185	121567073	.	+	.	ID=g19925
HiC_scaffold_9	AUGUSTUS	mRNA	121562185	121567073	1.0	+	.	ID=g19925.t1;Parent=g19925;em_target=9668.ENSMPUP00000017580;em_score=583.5;em_evalue=2.7e-178;em_tcov=.;em_OGs=COG0724@1|root,KOG0106@2759|Eukaryota,38CEH@33154|Opisthokonta,3BBIK@33208|Metazoa,3CUHJ@33213|Bilateria,47ZAQ@7711|Chordata,495Z6@7742|Vertebrata,3JCSK@40674|Mammalia,3EIWM@33554|Carnivora;em_COG_cat=A;em_desc=Serine arginine-rich splicing factor 6;em_max_annot_lvl=33208|Metazoa;em_Preferred_name=SRSF6;em_KEGG_ko=ko:K12893;em_KEGG_Pathway=ko03040,ko05168,map03040,map05168;em_BRITE=ko00000,ko00001,ko03041;em_PFAMs=RRM_1;em_GOs=GO:0000075,GO:0000245,GO:0000278,GO:0000375,GO:0000377,GO:0000380,GO:0000381,GO:0000398,GO:0000785,GO:0001178,GO:0002252,GO:0002376,GO:0003674,GO:0003676,GO:0003723,GO:0003729,GO:0005488,GO:0005515,GO:0005575,GO:0005622,GO:0005623,GO:0005634,GO:0005654,GO:0005694,GO:0005700,GO:0006139,GO:0006355,GO:0006357,GO:0006376,GO:0006396,GO:0006397,GO:0006403,GO:0006405,GO:0006406,GO:0006611,GO:0006725,GO:0006807,GO:0006810,GO:0006886,GO:0006913,GO:0006950,GO:0006952,GO:0007049,GO:0007093,GO:0007346,GO:0008104,GO:0008150,GO:0008152,GO:0008284,GO:0008380,GO:0009605,GO:0009607,GO:0009615,GO:0009719,GO:0009725,GO:0009889,GO:0009892,GO:0009987,GO:0010033,GO:0010243,GO:0010467,GO:0010468,GO:0010556,GO:0010564,GO:0010605,GO:0010629,GO:0010837,GO:0010941,GO:0010948,GO:0015031,GO:0015833,GO:0015931,GO:0016043,GO:0016070,GO:0016071,GO:0016604,GO:0016607,GO:0019219,GO:0019222,GO:0022402,GO:0022603,GO:0022607,GO:0022613,GO:0022618,GO:0030856,GO:0030857,GO:0031123,GO:0031124,GO:0031323,GO:0031324,GO:0031326,GO:0031440,GO:0031503,GO:0031974,GO:0031981,GO:0032868,GO:0033036,GO:0033119,GO:0034613,GO:0034622,GO:0034641,GO:0035327,GO:0036002,GO:0042127,GO:0042221,GO:0042886,GO:0042981,GO:0043066,GO:0043067,GO:0043069,GO:0043170,GO:0043207,GO:0043226,GO:0043227,GO:0043228,GO:0043229,GO:0043231,GO:0043232,GO:0043233,GO:0043254,GO:0043434,GO:0043484,GO:0043933,GO:0044085,GO:0044087,GO:0044237,GO:0044238,GO:0044422,GO:0044424,GO:0044427,GO:0044428,GO:0044446,GO:0044451,GO:0044464,GO:0044819,GO:0045184,GO:0045595,GO:0045596,GO:0045604,GO:0045605,GO:0045616,GO:0045617,GO:0045682,GO:0045683,GO:0045786,GO:0045930,GO:0045934,GO:0046483,GO:0046907,GO:0048024,GO:0048025,GO:0048518,GO:0048519,GO:0048522,GO:0048523,GO:0048583,GO:0050657,GO:0050658,GO:0050678,GO:0050679,GO:0050684,GO:0050686,GO:0050789,GO:0050793,GO:0050794,GO:0050896,GO:0051028,GO:0051093,GO:0051094,GO:0051128,GO:0051168,GO:0051169,GO:0051171,GO:0051172,GO:0051179,GO:0051234,GO:0051236,GO:0051239,GO:0051240,GO:0051241,GO:0051252,GO:0051253,GO:0051607,GO:0051641,GO:0051649,GO:0051704,GO:0051707,GO:0051726,GO:0060255,GO:0060260,GO:0060501,GO:0060548,GO:0061041,GO:0065003,GO:0065007,GO:0070013,GO:0070727,GO:0071166,GO:0071426,GO:0071427,GO:0071702,GO:0071704,GO:0071705,GO:0071826,GO:0071840,GO:0080090,GO:0080134,GO:0090304,GO:0097159,GO:0098542,GO:1901360,GO:1901363,GO:1901652,GO:1901698,GO:1901700,GO:1901987,GO:1901988,GO:1901990,GO:1901991,GO:1902806,GO:1902807,GO:1903034,GO:1903047,GO:1903311,GO:1903312,GO:1903506,GO:1904035,GO:1904036,GO:2000026,GO:2000027,GO:2000045,GO:2000112,GO:2000134,GO:2000142,GO:2000674,GO:2000675,GO:2000794,GO:2001141
HiC_scaffold_9	AUGUSTUS	intron	121562292	121562514	1.0	+	.	ID=g19925.t1.intron1;Parent=g19925.t1
HiC_scaffold_9	AUGUSTUS	intron	121562292	121562514	1.0	+	.	ID=g19925.t2.intron1;Parent=g19925.t2
HiC_scaffold_9	AUGUSTUS	exon	121562515	121562663	.	+	.	ID=g19925.t1.exon2;Parent=g19925.t1
HiC_scaffold_9	AUGUSTUS	exon	121562515	121562663	.	+	.	ID=g19925.t2.exon2;Parent=g19925.t2
HiC_scaffold_9	AUGUSTUS	CDS	121562515	121562663	1.0	+	1	ID=g19925.t1.CDS2;Parent=g19925.t1
HiC_scaffold_9	AUGUSTUS	CDS	121562515	121562663	1.0	+	1	ID=g19925.t2.CDS2;Parent=g19925.t2
HiC_scaffold_9	AUGUSTUS	intron	121562664	121563993	1.0	+	.	ID=g19925.t1.intron2;Parent=g19925.t1
HiC_scaffold_9	AUGUSTUS	intron	121562664	121563993	1.0	+	.	ID=g19925.t2.intron2;Parent=g19925.t2
HiC_scaffold_9	AUGUSTUS	exon	121563994	121564118	.	+	.	ID=g19925.t1.exon3;Parent=g19925.t1
HiC_scaffold_9	AUGUSTUS	exon	121563994	121564118	.	+	.	ID=g19925.t2.exon3;Parent=g19925.t2
HiC_scaffold_9	AUGUSTUS	CDS	121563994	121564118	1.0	+	2	ID=g19925.t1.CDS3;Parent=g19925.t1
HiC_scaffold_9	AUGUSTUS	CDS	121563994	121564118	1.0	+	2	ID=g19925.t2.CDS3;Parent=g19925.t2
HiC_scaffold_9	AUGUSTUS	intron	121564119	121564263	1.0	+	.	ID=g19925.t1.intron3;Parent=g19925.t1
HiC_scaffold_9	AUGUSTUS	intron	121564119	121564263	1.0	+	.	ID=g19925.t2.intron3;Parent=g19925.t2
HiC_scaffold_9	AUGUSTUS	exon	121564264	121564472	.	+	.	ID=g19925.t1.exon4;Parent=g19925.t1
HiC_scaffold_9	AUGUSTUS	exon	121564264	121564472	.	+	.	ID=g19925.t2.exon4;Parent=g19925.t2
HiC_scaffold_9	AUGUSTUS	CDS	121564264	121564472	1.0	+	0	ID=g19925.t1.CDS4;Parent=g19925.t1
HiC_scaffold_9	AUGUSTUS	CDS	121564264	121564472	1.0	+	0	ID=g19925.t2.CDS4;Parent=g19925.t2
HiC_scaffold_9	AUGUSTUS	intron	121564473	121564749	1.0	+	.	ID=g19925.t1.intron4;Parent=g19925.t1
HiC_scaffold_9	AUGUSTUS	intron	121564473	121564749	1.0	+	.	ID=g19925.t2.intron4;Parent=g19925.t2
HiC_scaffold_9	AUGUSTUS	exon	121564750	121564833	.	+	.	ID=g19925.t1.exon5;Parent=g19925.t1
HiC_scaffold_9	AUGUSTUS	exon	121564750	121564833	.	+	.	ID=g19925.t2.exon5;Parent=g19925.t2
HiC_scaffold_9	AUGUSTUS	CDS	121564750	121564833	1.0	+	1	ID=g19925.t1.CDS5;Parent=g19925.t1
HiC_scaffold_9	AUGUSTUS	CDS	121564750	121564833	1.0	+	1	ID=g19925.t2.CDS5;Parent=g19925.t2
HiC_scaffold_9	AUGUSTUS	intron	121564834	121564928	1.0	+	.	ID=g19925.t1.intron5;Parent=g19925.t1
HiC_scaffold_9	AUGUSTUS	intron	121564834	121564928	1.0	+	.	ID=g19925.t2.intron5;Parent=g19925.t2
HiC_scaffold_9	AUGUSTUS	exon	121564929	121565116	.	+	.	ID=g19925.t1.exon6;Parent=g19925.t1
HiC_scaffold_9	AUGUSTUS	CDS	121564929	121565116	1.0	+	1	ID=g19925.t1.CDS6;Parent=g19925.t1
HiC_scaffold_9	AUGUSTUS	exon	121564929	121565289	.	+	.	ID=g19925.t2.exon6;Parent=g19925.t2
HiC_scaffold_9	AUGUSTUS	CDS	121564929	121565289	0.87	+	1	ID=g19925.t2.CDS6;Parent=g19925.t2
HiC_scaffold_9	AUGUSTUS	intron	121565117	121567068	1.0	+	.	ID=g19925.t1.intron6;Parent=g19925.t1
HiC_scaffold_9	AUGUSTUS	stop_codon	121565287	121565289	.	+	0	ID=g19925.t2.stop1;Parent=g19925.t2
HiC_scaffold_9	AUGUSTUS	exon	121567069	121567073	.	+	.	ID=g19925.t1.exon7;Parent=g19925.t1
HiC_scaffold_9	AUGUSTUS	CDS	121567069	121567073	1.0	+	2	ID=g19925.t1.CDS7;Parent=g19925.t1
HiC_scaffold_9	AUGUSTUS	stop_codon	121567071	121567073	.	+	0	ID=g19925.t1.stop1;Parent=g19925.t1
HiC_scaffold_9	AUGUSTUS	start_codon	121584014	121584016	.	+	0	ID=g19926.t1.start1;Parent=g19926.t1
HiC_scaffold_9	AUGUSTUS	exon	121584014	121584146	.	+	.	ID=g19926.t1.exon1;Parent=g19926.t1
HiC_scaffold_9	AUGUSTUS	CDS	121584014	121584146	1.0	+	0	ID=g19926.t1.CDS1;Parent=g19926.t1
HiC_scaffold_9	AUGUSTUS	gene	121584014	121609862	.	+	.	ID=g19926
HiC_scaffold_9	AUGUSTUS	mRNA	121584014	121609862	1.0	+	.	ID=g19926.t1;Parent=g19926;em_target=9668.ENSMPUP00000017579;em_score=1936.8;em_evalue=0.0;em_tcov=.;em_OGs=KOG3766@1|root,KOG3766@2759|Eukaryota,38D07@33154|Opisthokonta,3BC4J@33208|Metazoa,3CW2F@33213|Bilateria,480QU@7711|Chordata,495PN@7742|Vertebrata,3JCDE@40674|Mammalia,3EQEP@33554|Carnivora;em_COG_cat=K;em_desc=L(3)mbt-like 1 (Drosophila);em_max_annot_lvl=33208|Metazoa;em_Preferred_name=L3MBTL1;em_PFAMs=MBT,SAM_1,SAM_PNT,zf-C2HC;em_GOs=GO:0000122,GO:0000785,GO:0000793,GO:0001700,GO:0002376,GO:0002520,GO:0002682,GO:0003674,GO:0003676,GO:0003677,GO:0003682,GO:0005488,GO:0005515,GO:0005575,GO:0005622,GO:0005623,GO:0005634,GO:0005654,GO:0005694,GO:0005700,GO:0005737,GO:0005886,GO:0006325,GO:0006355,GO:0006357,GO:0006810,GO:0006996,GO:0007088,GO:0007097,GO:0007275,GO:0007346,GO:0007347,GO:0007399,GO:0007405,GO:0008150,GO:0008283,GO:0008285,GO:0009790,GO:0009792,GO:0009794,GO:0009889,GO:0009890,GO:0009892,GO:0009966,GO:0009987,GO:0010468,GO:0010556,GO:0010558,GO:0010564,GO:0010605,GO:0010629,GO:0010646,GO:0016020,GO:0016043,GO:0019219,GO:0019222,GO:0019904,GO:0022008,GO:0023051,GO:0030097,GO:0030154,GO:0031323,GO:0031324,GO:0031326,GO:0031327,GO:0031490,GO:0031491,GO:0031493,GO:0031523,GO:0031974,GO:0031981,GO:0032093,GO:0032501,GO:0032502,GO:0032991,GO:0033043,GO:0035064,GO:0035190,GO:0040029,GO:0042127,GO:0042393,GO:0042802,GO:0043035,GO:0043226,GO:0043227,GO:0043228,GO:0043229,GO:0043231,GO:0043232,GO:0043233,GO:0044422,GO:0044424,GO:0044427,GO:0044428,GO:0044446,GO:0044464,GO:0044877,GO:0045595,GO:0045637,GO:0045652,GO:0045892,GO:0045934,GO:0045995,GO:0046907,GO:0048513,GO:0048519,GO:0048523,GO:0048534,GO:0048583,GO:0048699,GO:0048731,GO:0048856,GO:0048869,GO:0050789,GO:0050793,GO:0050794,GO:0051128,GO:0051171,GO:0051172,GO:0051179,GO:0051234,GO:0051239,GO:0051252,GO:0051253,GO:0051276,GO:0051640,GO:0051641,GO:0051647,GO:0051649,GO:0051656,GO:0051726,GO:0051783,GO:0060255,GO:0061351,GO:0065007,GO:0070013,GO:0071840,GO:0071944,GO:0072089,GO:0080090,GO:0097159,GO:0140030,GO:0140034,GO:1901363,GO:1901796,GO:1902531,GO:1902679,GO:1903506,GO:1903507,GO:1903706,GO:2000026,GO:2000112,GO:2000113,GO:2001141
HiC_scaffold_9	AUGUSTUS	intron	121584147	121584299	1.0	+	.	ID=g19926.t1.intron1;Parent=g19926.t1
HiC_scaffold_9	AUGUSTUS	exon	121584300	121584526	.	+	.	ID=g19926.t1.exon2;Parent=g19926.t1
HiC_scaffold_9	AUGUSTUS	CDS	121584300	121584526	1.0	+	2	ID=g19926.t1.CDS2;Parent=g19926.t1
HiC_scaffold_9	AUGUSTUS	intron	121584527	121584848	1.0	+	.	ID=g19926.t1.intron2;Parent=g19926.t1
HiC_scaffold_9	AUGUSTUS	exon	121584849	121584990	.	+	.	ID=g19926.t1.exon3;Parent=g19926.t1
HiC_scaffold_9	AUGUSTUS	CDS	121584849	121584990	1.0	+	0	ID=g19926.t1.CDS3;Parent=g19926.t1
HiC_scaffold_9	AUGUSTUS	intron	121584991	121585256	1.0	+	.	ID=g19926.t1.intron3;Parent=g19926.t1
HiC_scaffold_9	AUGUSTUS	exon	121585257	121585410	.	+	.	ID=g19926.t1.exon4;Parent=g19926.t1
HiC_scaffold_9	AUGUSTUS	CDS	121585257	121585410	1.0	+	2	ID=g19926.t1.CDS4;Parent=g19926.t1
HiC_scaffold_9	AUGUSTUS	intron	121585411	121585539	1.0	+	.	ID=g19926.t1.intron4;Parent=g19926.t1
HiC_scaffold_9	AUGUSTUS	exon	121585540	121585672	.	+	.	ID=g19926.t1.exon5;Parent=g19926.t1
HiC_scaffold_9	AUGUSTUS	CDS	121585540	121585672	1.0	+	1	ID=g19926.t1.CDS5;Parent=g19926.t1
HiC_scaffold_9	AUGUSTUS	intron	121585673	121586307	1.0	+	.	ID=g19926.t1.intron5;Parent=g19926.t1
HiC_scaffold_9	AUGUSTUS	exon	121586308	121586392	.	+	.	ID=g19926.t1.exon6;Parent=g19926.t1
HiC_scaffold_9	AUGUSTUS	CDS	121586308	121586392	1.0	+	0	ID=g19926.t1.CDS6;Parent=g19926.t1
HiC_scaffold_9	AUGUSTUS	intron	121586393	121594903	1.0	+	.	ID=g19926.t1.intron6;Parent=g19926.t1
HiC_scaffold_9	AUGUSTUS	exon	121594904	121594992	.	+	.	ID=g19926.t1.exon7;Parent=g19926.t1
HiC_scaffold_9	AUGUSTUS	CDS	121594904	121594992	1.0	+	2	ID=g19926.t1.CDS7;Parent=g19926.t1
HiC_scaffold_9	AUGUSTUS	intron	121594993	121595524	1.0	+	.	ID=g19926.t1.intron7;Parent=g19926.t1
HiC_scaffold_9	AUGUSTUS	exon	121595525	121595629	.	+	.	ID=g19926.t1.exon8;Parent=g19926.t1
HiC_scaffold_9	AUGUSTUS	CDS	121595525	121595629	1.0	+	0	ID=g19926.t1.CDS8;Parent=g19926.t1
HiC_scaffold_9	AUGUSTUS	intron	121595630	121596564	1.0	+	.	ID=g19926.t1.intron8;Parent=g19926.t1
HiC_scaffold_9	AUGUSTUS	exon	121596565	121596700	.	+	.	ID=g19926.t1.exon9;Parent=g19926.t1
HiC_scaffold_9	AUGUSTUS	CDS	121596565	121596700	1.0	+	0	ID=g19926.t1.CDS9;Parent=g19926.t1
HiC_scaffold_9	AUGUSTUS	intron	121596701	121597011	1.0	+	.	ID=g19926.t1.intron9;Parent=g19926.t1
HiC_scaffold_9	AUGUSTUS	exon	121597012	121597103	.	+	.	ID=g19926.t1.exon10;Parent=g19926.t1
HiC_scaffold_9	AUGUSTUS	CDS	121597012	121597103	1.0	+	2	ID=g19926.t1.CDS10;Parent=g19926.t1
HiC_scaffold_9	AUGUSTUS	intron	121597104	121598352	1.0	+	.	ID=g19926.t1.intron10;Parent=g19926.t1
HiC_scaffold_9	AUGUSTUS	exon	121598353	121598504	.	+	.	ID=g19926.t1.exon11;Parent=g19926.t1
HiC_scaffold_9	AUGUSTUS	CDS	121598353	121598504	1.0	+	0	ID=g19926.t1.CDS11;Parent=g19926.t1
HiC_scaffold_9	AUGUSTUS	intron	121598505	121598916	1.0	+	.	ID=g19926.t1.intron11;Parent=g19926.t1
HiC_scaffold_9	AUGUSTUS	exon	121598917	121598993	.	+	.	ID=g19926.t1.exon12;Parent=g19926.t1
HiC_scaffold_9	AUGUSTUS	CDS	121598917	121598993	1.0	+	1	ID=g19926.t1.CDS12;Parent=g19926.t1
HiC_scaffold_9	AUGUSTUS	intron	121598994	121599504	1.0	+	.	ID=g19926.t1.intron12;Parent=g19926.t1
HiC_scaffold_9	AUGUSTUS	exon	121599505	121599590	.	+	.	ID=g19926.t1.exon13;Parent=g19926.t1
HiC_scaffold_9	AUGUSTUS	CDS	121599505	121599590	1.0	+	2	ID=g19926.t1.CDS13;Parent=g19926.t1
HiC_scaffold_9	AUGUSTUS	intron	121599591	121599773	1.0	+	.	ID=g19926.t1.intron13;Parent=g19926.t1
HiC_scaffold_9	AUGUSTUS	exon	121599774	121599884	.	+	.	ID=g19926.t1.exon14;Parent=g19926.t1
HiC_scaffold_9	AUGUSTUS	CDS	121599774	121599884	1.0	+	0	ID=g19926.t1.CDS14;Parent=g19926.t1
HiC_scaffold_9	AUGUSTUS	intron	121599885	121600359	1.0	+	.	ID=g19926.t1.intron14;Parent=g19926.t1
HiC_scaffold_9	AUGUSTUS	exon	121600360	121600474	.	+	.	ID=g19926.t1.exon15;Parent=g19926.t1
HiC_scaffold_9	AUGUSTUS	CDS	121600360	121600474	1.0	+	0	ID=g19926.t1.CDS15;Parent=g19926.t1
HiC_scaffold_9	AUGUSTUS	intron	121600475	121601327	1.0	+	.	ID=g19926.t1.intron15;Parent=g19926.t1
HiC_scaffold_9	AUGUSTUS	exon	121601328	121601427	.	+	.	ID=g19926.t1.exon16;Parent=g19926.t1
HiC_scaffold_9	AUGUSTUS	CDS	121601328	121601427	1.0	+	2	ID=g19926.t1.CDS16;Parent=g19926.t1
HiC_scaffold_9	AUGUSTUS	intron	121601428	121601613	1.0	+	.	ID=g19926.t1.intron16;Parent=g19926.t1
HiC_scaffold_9	AUGUSTUS	exon	121601614	121601811	.	+	.	ID=g19926.t1.exon17;Parent=g19926.t1
HiC_scaffold_9	AUGUSTUS	CDS	121601614	121601811	1.0	+	1	ID=g19926.t1.CDS17;Parent=g19926.t1
HiC_scaffold_9	AUGUSTUS	intron	121601812	121601901	1.0	+	.	ID=g19926.t1.intron17;Parent=g19926.t1
HiC_scaffold_9	AUGUSTUS	exon	121601902	121601951	.	+	.	ID=g19926.t1.exon18;Parent=g19926.t1
HiC_scaffold_9	AUGUSTUS	CDS	121601902	121601951	1.0	+	1	ID=g19926.t1.CDS18;Parent=g19926.t1
HiC_scaffold_9	AUGUSTUS	intron	121601952	121605871	1.0	+	.	ID=g19926.t1.intron18;Parent=g19926.t1
HiC_scaffold_9	AUGUSTUS	exon	121605872	121606029	.	+	.	ID=g19926.t1.exon19;Parent=g19926.t1
HiC_scaffold_9	AUGUSTUS	CDS	121605872	121606029	1.0	+	2	ID=g19926.t1.CDS19;Parent=g19926.t1
HiC_scaffold_9	AUGUSTUS	intron	121606030	121606457	1.0	+	.	ID=g19926.t1.intron19;Parent=g19926.t1
HiC_scaffold_9	AUGUSTUS	exon	121606458	121606520	.	+	.	ID=g19926.t1.exon20;Parent=g19926.t1
HiC_scaffold_9	AUGUSTUS	CDS	121606458	121606520	1.0	+	0	ID=g19926.t1.CDS20;Parent=g19926.t1
HiC_scaffold_9	AUGUSTUS	intron	121606521	121609727	1.0	+	.	ID=g19926.t1.intron20;Parent=g19926.t1
HiC_scaffold_9	AUGUSTUS	exon	121609728	121609862	.	+	.	ID=g19926.t1.exon21;Parent=g19926.t1
HiC_scaffold_9	AUGUSTUS	CDS	121609728	121609862	1.0	+	0	ID=g19926.t1.CDS21;Parent=g19926.t1
HiC_scaffold_9	AUGUSTUS	stop_codon	121609860	121609862	.	+	0	ID=g19926.t1.stop1;Parent=g19926.t1
HiC_scaffold_9	gmst	start_codon	121626864	121626866	124.332174	+	0	ID=g19927.t1.start1;Parent=g19927.t1
HiC_scaffold_9	gmst	CDS	121626864	121626899	124.332174	+	0	ID=g19927.t1.CDS1;Parent=g19927.t1
HiC_scaffold_9	gmst	exon	121626864	121626899	124.332174	+	0	ID=g19927.t1.exon1;Parent=g19927.t1
HiC_scaffold_9	gmst	gene	121626864	121641225	.	+	.	ID=g19927
HiC_scaffold_9	gmst	mRNA	121626864	121641225	.	+	.	ID=g19927.t1;Parent=g19927;em_target=9668.ENSMPUP00000017578;em_score=836.0;em_evalue=1.2e-254;em_tcov=.;em_OGs=KOG0598@1|root,KOG0598@2759|Eukaryota,38BVS@33154|Opisthokonta,3BIN9@33208|Metazoa,3CUTS@33213|Bilateria,481G8@7711|Chordata,48WF6@7742|Vertebrata,3JC55@40674|Mammalia,3ESV2@33554|Carnivora;em_COG_cat=T;em_desc=Serum glucocorticoid regulated kinase 2;em_max_annot_lvl=33208|Metazoa;em_Preferred_name=SGK2;em_EC=2.7.11.1;em_KEGG_ko=ko:K13303;em_KEGG_Pathway=ko04068,ko04151,map04068,map04151;em_BRITE=ko00000,ko00001,ko01000,ko01001;em_PFAMs=Pkinase,Pkinase_C;em_GOs=GO:0001558,GO:0003674,GO:0003824,GO:0004672,GO:0004674,GO:0005246,GO:0005575,GO:0005622,GO:0005623,GO:0005634,GO:0005654,GO:0005737,GO:0005829,GO:0006464,GO:0006468,GO:0006793,GO:0006796,GO:0006807,GO:0006810,GO:0006811,GO:0006950,GO:0006979,GO:0007154,GO:0007165,GO:0008150,GO:0008152,GO:0009987,GO:0010941,GO:0015459,GO:0016247,GO:0016301,GO:0016310,GO:0016740,GO:0016772,GO:0016773,GO:0017080,GO:0017081,GO:0018105,GO:0018193,GO:0018209,GO:0019538,GO:0023052,GO:0031974,GO:0031981,GO:0032409,GO:0032411,GO:0032879,GO:0034220,GO:0035556,GO:0036211,GO:0040008,GO:0042127,GO:0042981,GO:0043067,GO:0043170,GO:0043226,GO:0043227,GO:0043229,GO:0043231,GO:0043233,GO:0043412,GO:0044093,GO:0044237,GO:0044238,GO:0044260,GO:0044267,GO:0044422,GO:0044424,GO:0044428,GO:0044444,GO:0044446,GO:0044464,GO:0048518,GO:0050789,GO:0050794,GO:0050896,GO:0051049,GO:0051050,GO:0051128,GO:0051179,GO:0051234,GO:0051716,GO:0055085,GO:0065007,GO:0065009,GO:0070013,GO:0071704,GO:0098772,GO:0099106,GO:0140096,GO:1901564
HiC_scaffold_9	gmst	intron	121626900	121627290	124.332174	+	0	ID=g19927.t1.intron1;Parent=g19927.t1
HiC_scaffold_9	gmst	CDS	121627291	121627340	124.332174	+	0	ID=g19927.t1.CDS2;Parent=g19927.t1
HiC_scaffold_9	gmst	exon	121627291	121627340	124.332174	+	0	ID=g19927.t1.exon2;Parent=g19927.t1
HiC_scaffold_9	gmst	intron	121627341	121627861	124.332174	+	0	ID=g19927.t1.intron2;Parent=g19927.t1
HiC_scaffold_9	gmst	CDS	121627862	121627919	124.332174	+	1	ID=g19927.t1.CDS3;Parent=g19927.t1
HiC_scaffold_9	gmst	exon	121627862	121627919	124.332174	+	1	ID=g19927.t1.exon3;Parent=g19927.t1
HiC_scaffold_9	gmst	intron	121627920	121628121	124.332174	+	0	ID=g19927.t1.intron3;Parent=g19927.t1
HiC_scaffold_9	gmst	CDS	121628122	121628205	124.332174	+	0	ID=g19927.t1.CDS4;Parent=g19927.t1
HiC_scaffold_9	gmst	exon	121628122	121628205	124.332174	+	0	ID=g19927.t1.exon4;Parent=g19927.t1
HiC_scaffold_9	gmst	intron	121628206	121629077	124.332174	+	0	ID=g19927.t1.intron4;Parent=g19927.t1
HiC_scaffold_9	gmst	CDS	121629078	121629209	124.332174	+	0	ID=g19927.t1.CDS5;Parent=g19927.t1
HiC_scaffold_9	gmst	exon	121629078	121629209	124.332174	+	0	ID=g19927.t1.exon5;Parent=g19927.t1
HiC_scaffold_9	gmst	intron	121629210	121630371	124.332174	+	0	ID=g19927.t1.intron5;Parent=g19927.t1
HiC_scaffold_9	gmst	CDS	121630372	121630484	124.332174	+	0	ID=g19927.t1.CDS6;Parent=g19927.t1
HiC_scaffold_9	gmst	exon	121630372	121630484	124.332174	+	0	ID=g19927.t1.exon6;Parent=g19927.t1
HiC_scaffold_9	gmst	intron	121630485	121630773	124.332174	+	0	ID=g19927.t1.intron6;Parent=g19927.t1
HiC_scaffold_9	gmst	CDS	121630774	121630810	124.332174	+	1	ID=g19927.t1.CDS7;Parent=g19927.t1
HiC_scaffold_9	gmst	exon	121630774	121630810	124.332174	+	1	ID=g19927.t1.exon7;Parent=g19927.t1
HiC_scaffold_9	gmst	intron	121630811	121631776	124.332174	+	0	ID=g19927.t1.intron7;Parent=g19927.t1
HiC_scaffold_9	gmst	CDS	121631777	121631863	124.332174	+	0	ID=g19927.t1.CDS8;Parent=g19927.t1
HiC_scaffold_9	gmst	exon	121631777	121631863	124.332174	+	0	ID=g19927.t1.exon8;Parent=g19927.t1
HiC_scaffold_9	gmst	intron	121631864	121633902	124.332174	+	0	ID=g19927.t1.intron8;Parent=g19927.t1
HiC_scaffold_9	gmst	CDS	121633903	121633998	124.332174	+	0	ID=g19927.t1.CDS9;Parent=g19927.t1
HiC_scaffold_9	gmst	exon	121633903	121633998	124.332174	+	0	ID=g19927.t1.exon9;Parent=g19927.t1
HiC_scaffold_9	gmst	intron	121633999	121634900	124.332174	+	0	ID=g19927.t1.intron9;Parent=g19927.t1
HiC_scaffold_9	gmst	CDS	121634901	121635056	124.332174	+	0	ID=g19927.t1.CDS10;Parent=g19927.t1
HiC_scaffold_9	gmst	exon	121634901	121635056	124.332174	+	0	ID=g19927.t1.exon10;Parent=g19927.t1
HiC_scaffold_9	gmst	intron	121635057	121637442	124.332174	+	0	ID=g19927.t1.intron10;Parent=g19927.t1
HiC_scaffold_9	gmst	CDS	121637443	121637532	124.332174	+	0	ID=g19927.t1.CDS11;Parent=g19927.t1
HiC_scaffold_9	gmst	exon	121637443	121637532	124.332174	+	0	ID=g19927.t1.exon11;Parent=g19927.t1
HiC_scaffold_9	gmst	intron	121637533	121641060	124.332174	+	0	ID=g19927.t1.intron11;Parent=g19927.t1
HiC_scaffold_9	gmst	CDS	121641061	121641225	124.332174	+	0	ID=g19927.t1.CDS12;Parent=g19927.t1
HiC_scaffold_9	gmst	exon	121641061	121641225	124.332174	+	0	ID=g19927.t1.exon12;Parent=g19927.t1
HiC_scaffold_9	gmst	stop_codon	121641223	121641225	124.332174	+	0	ID=g19927.t1.stop1;Parent=g19927.t1
HiC_scaffold_9	AUGUSTUS	start_codon	121644802	121644804	.	+	0	ID=g19928.t1.start1;Parent=g19928.t1
HiC_scaffold_9	AUGUSTUS	exon	121644802	121644822	.	+	.	ID=g19928.t1.exon1;Parent=g19928.t1
HiC_scaffold_9	AUGUSTUS	CDS	121644802	121644822	1.0	+	0	ID=g19928.t1.CDS1;Parent=g19928.t1
HiC_scaffold_9	AUGUSTUS	gene	121644802	121682181	.	+	.	ID=g19928
HiC_scaffold_9	AUGUSTUS	mRNA	121644802	121682181	1.0	+	.	ID=g19928.t1;Parent=g19928;em_target=9668.ENSMPUP00000017576;em_score=1013.7;em_evalue=0.0;em_tcov=.;em_OGs=KOG3861@1|root,KOG3861@2759|Eukaryota,38CN2@33154|Opisthokonta,3BF0V@33208|Metazoa,3CZGU@33213|Bilateria,489M0@7711|Chordata,48Z13@7742|Vertebrata,3J9FK@40674|Mammalia,3EM59@33554|Carnivora;em_COG_cat=W;em_desc=intraflagellar transport;em_max_annot_lvl=33208|Metazoa;em_Preferred_name=IFT52;em_KEGG_ko=ko:K19681;em_BRITE=ko00000,ko03036;em_PFAMs=ABC_transp_aux;em_GOs=GO:0001838,GO:0001841,GO:0001947,GO:0002009,GO:0003002,GO:0003007,GO:0003008,GO:0003143,GO:0003674,GO:0005488,GO:0005515,GO:0005575,GO:0005622,GO:0005623,GO:0005737,GO:0005813,GO:0005814,GO:0005815,GO:0005856,GO:0005871,GO:0005875,GO:0005929,GO:0006810,GO:0006928,GO:0006935,GO:0006950,GO:0006970,GO:0006996,GO:0007017,GO:0007018,GO:0007154,GO:0007165,GO:0007166,GO:0007224,GO:0007275,GO:0007368,GO:0007389,GO:0007399,GO:0007507,GO:0007600,GO:0008022,GO:0008150,GO:0008285,GO:0009605,GO:0009628,GO:0009653,GO:0009790,GO:0009792,GO:0009799,GO:0009855,GO:0009887,GO:0009888,GO:0009953,GO:0009987,GO:0010468,GO:0010970,GO:0015630,GO:0016043,GO:0016331,GO:0019222,GO:0021915,GO:0022607,GO:0023052,GO:0030030,GO:0030031,GO:0030162,GO:0030326,GO:0030425,GO:0030705,GO:0030990,GO:0030992,GO:0031503,GO:0031514,GO:0032391,GO:0032501,GO:0032502,GO:0032991,GO:0035050,GO:0035107,GO:0035108,GO:0035113,GO:0035148,GO:0035239,GO:0035295,GO:0035720,GO:0035735,GO:0035869,GO:0036064,GO:0036477,GO:0040011,GO:0042073,GO:0042127,GO:0042221,GO:0042330,GO:0042733,GO:0042995,GO:0043005,GO:0043009,GO:0043025,GO:0043226,GO:0043228,GO:0043229,GO:0043232,GO:0044085,GO:0044292,GO:0044297,GO:0044422,GO:0044424,GO:0044430,GO:0044441,GO:0044444,GO:0044446,GO:0044450,GO:0044463,GO:0044464,GO:0044782,GO:0046907,GO:0048513,GO:0048519,GO:0048523,GO:0048562,GO:0048568,GO:0048598,GO:0048646,GO:0048729,GO:0048731,GO:0048736,GO:0048856,GO:0050678,GO:0050680,GO:0050789,GO:0050794,GO:0050877,GO:0050896,GO:0050954,GO:0051171,GO:0051179,GO:0051234,GO:0051246,GO:0051641,GO:0051649,GO:0051716,GO:0060173,GO:0060255,GO:0060271,GO:0060429,GO:0060562,GO:0061371,GO:0065007,GO:0070613,GO:0070887,GO:0070925,GO:0071840,GO:0072175,GO:0072359,GO:0080090,GO:0097447,GO:0097458,GO:0097542,GO:0097546,GO:0097730,GO:0097731,GO:0097733,GO:0099111,GO:0120025,GO:0120031,GO:0120036,GO:0120038,GO:1902074,GO:1902075,GO:1903317,GO:1905515
HiC_scaffold_9	AUGUSTUS	intron	121644823	121647968	1.0	+	.	ID=g19928.t1.intron1;Parent=g19928.t1
HiC_scaffold_9	gmst	start_codon	121645146	121645148	80.927295	+	0	ID=g19928.t2.start1;Parent=g19928.t2
HiC_scaffold_9	gmst	CDS	121645146	121645160	80.927295	+	0	ID=g19928.t2.CDS1;Parent=g19928.t2
HiC_scaffold_9	gmst	exon	121645146	121645160	80.927295	+	0	ID=g19928.t2.exon1;Parent=g19928.t2
HiC_scaffold_9	gmst	mRNA	121645146	121682181	.	+	.	ID=g19928.t2;Parent=g19928;em_target=9668.ENSMPUP00000017576;em_score=999.8;em_evalue=3.4e-304;em_tcov=.;em_OGs=KOG3861@1|root,KOG3861@2759|Eukaryota,38CN2@33154|Opisthokonta,3BF0V@33208|Metazoa,3CZGU@33213|Bilateria,489M0@7711|Chordata,48Z13@7742|Vertebrata,3J9FK@40674|Mammalia,3EM59@33554|Carnivora;em_COG_cat=W;em_desc=intraflagellar transport;em_max_annot_lvl=33208|Metazoa;em_Preferred_name=IFT52;em_KEGG_ko=ko:K19681;em_BRITE=ko00000,ko03036;em_PFAMs=ABC_transp_aux;em_GOs=GO:0001838,GO:0001841,GO:0001947,GO:0002009,GO:0003002,GO:0003007,GO:0003008,GO:0003143,GO:0003674,GO:0005488,GO:0005515,GO:0005575,GO:0005622,GO:0005623,GO:0005737,GO:0005813,GO:0005814,GO:0005815,GO:0005856,GO:0005871,GO:0005875,GO:0005929,GO:0006810,GO:0006928,GO:0006935,GO:0006950,GO:0006970,GO:0006996,GO:0007017,GO:0007018,GO:0007154,GO:0007165,GO:0007166,GO:0007224,GO:0007275,GO:0007368,GO:0007389,GO:0007399,GO:0007507,GO:0007600,GO:0008022,GO:0008150,GO:0008285,GO:0009605,GO:0009628,GO:0009653,GO:0009790,GO:0009792,GO:0009799,GO:0009855,GO:0009887,GO:0009888,GO:0009953,GO:0009987,GO:0010468,GO:0010970,GO:0015630,GO:0016043,GO:0016331,GO:0019222,GO:0021915,GO:0022607,GO:0023052,GO:0030030,GO:0030031,GO:0030162,GO:0030326,GO:0030425,GO:0030705,GO:0030990,GO:0030992,GO:0031503,GO:0031514,GO:0032391,GO:0032501,GO:0032502,GO:0032991,GO:0035050,GO:0035107,GO:0035108,GO:0035113,GO:0035148,GO:0035239,GO:0035295,GO:0035720,GO:0035735,GO:0035869,GO:0036064,GO:0036477,GO:0040011,GO:0042073,GO:0042127,GO:0042221,GO:0042330,GO:0042733,GO:0042995,GO:0043005,GO:0043009,GO:0043025,GO:0043226,GO:0043228,GO:0043229,GO:0043232,GO:0044085,GO:0044292,GO:0044297,GO:0044422,GO:0044424,GO:0044430,GO:0044441,GO:0044444,GO:0044446,GO:0044450,GO:0044463,GO:0044464,GO:0044782,GO:0046907,GO:0048513,GO:0048519,GO:0048523,GO:0048562,GO:0048568,GO:0048598,GO:0048646,GO:0048729,GO:0048731,GO:0048736,GO:0048856,GO:0050678,GO:0050680,GO:0050789,GO:0050794,GO:0050877,GO:0050896,GO:0050954,GO:0051171,GO:0051179,GO:0051234,GO:0051246,GO:0051641,GO:0051649,GO:0051716,GO:0060173,GO:0060255,GO:0060271,GO:0060429,GO:0060562,GO:0061371,GO:0065007,GO:0070613,GO:0070887,GO:0070925,GO:0071840,GO:0072175,GO:0072359,GO:0080090,GO:0097447,GO:0097458,GO:0097542,GO:0097546,GO:0097730,GO:0097731,GO:0097733,GO:0099111,GO:0120025,GO:0120031,GO:0120036,GO:0120038,GO:1902074,GO:1902075,GO:1903317,GO:1905515
HiC_scaffold_9	gmst	intron	121645161	121647968	80.927295	+	0	ID=g19928.t2.intron1;Parent=g19928.t2
HiC_scaffold_9	AUGUSTUS	exon	121647969	121648093	.	+	.	ID=g19928.t1.exon2;Parent=g19928.t1
HiC_scaffold_9	AUGUSTUS	CDS	121647969	121648093	1.0	+	0	ID=g19928.t1.CDS2;Parent=g19928.t1
HiC_scaffold_9	gmst	CDS	121647969	121648093	80.927295	+	0	ID=g19928.t2.CDS2;Parent=g19928.t2
HiC_scaffold_9	gmst	exon	121647969	121648093	80.927295	+	0	ID=g19928.t2.exon2;Parent=g19928.t2
HiC_scaffold_9	AUGUSTUS	intron	121648094	121649456	1.0	+	.	ID=g19928.t1.intron2;Parent=g19928.t1
HiC_scaffold_9	gmst	intron	121648094	121649456	80.927295	+	0	ID=g19928.t2.intron2;Parent=g19928.t2
HiC_scaffold_9	AUGUSTUS	exon	121649457	121649544	.	+	.	ID=g19928.t1.exon3;Parent=g19928.t1
HiC_scaffold_9	AUGUSTUS	CDS	121649457	121649544	1.0	+	1	ID=g19928.t1.CDS3;Parent=g19928.t1
HiC_scaffold_9	gmst	CDS	121649457	121649544	80.927295	+	1	ID=g19928.t2.CDS3;Parent=g19928.t2
HiC_scaffold_9	gmst	exon	121649457	121649544	80.927295	+	1	ID=g19928.t2.exon3;Parent=g19928.t2
HiC_scaffold_9	AUGUSTUS	intron	121649545	121653898	1.0	+	.	ID=g19928.t1.intron3;Parent=g19928.t1
HiC_scaffold_9	gmst	intron	121649545	121653898	80.927295	+	0	ID=g19928.t2.intron3;Parent=g19928.t2
HiC_scaffold_9	AUGUSTUS	exon	121653899	121654028	.	+	.	ID=g19928.t1.exon4;Parent=g19928.t1
HiC_scaffold_9	AUGUSTUS	CDS	121653899	121654028	1.0	+	0	ID=g19928.t1.CDS4;Parent=g19928.t1
HiC_scaffold_9	gmst	CDS	121653899	121654028	80.927295	+	0	ID=g19928.t2.CDS4;Parent=g19928.t2
HiC_scaffold_9	gmst	exon	121653899	121654028	80.927295	+	0	ID=g19928.t2.exon4;Parent=g19928.t2
HiC_scaffold_9	AUGUSTUS	intron	121654029	121654323	1.0	+	.	ID=g19928.t1.intron4;Parent=g19928.t1
HiC_scaffold_9	gmst	intron	121654029	121654323	80.927295	+	0	ID=g19928.t2.intron4;Parent=g19928.t2
HiC_scaffold_9	AUGUSTUS	exon	121654324	121654399	.	+	.	ID=g19928.t1.exon5;Parent=g19928.t1
HiC_scaffold_9	AUGUSTUS	CDS	121654324	121654399	1.0	+	2	ID=g19928.t1.CDS5;Parent=g19928.t1
HiC_scaffold_9	gmst	CDS	121654324	121654399	80.927295	+	2	ID=g19928.t2.CDS5;Parent=g19928.t2
HiC_scaffold_9	gmst	exon	121654324	121654399	80.927295	+	2	ID=g19928.t2.exon5;Parent=g19928.t2
HiC_scaffold_9	AUGUSTUS	intron	121654400	121655922	1.0	+	.	ID=g19928.t1.intron5;Parent=g19928.t1
HiC_scaffold_9	gmst	intron	121654400	121655922	80.927295	+	0	ID=g19928.t2.intron5;Parent=g19928.t2
HiC_scaffold_9	AUGUSTUS	exon	121655923	121655994	.	+	.	ID=g19928.t1.exon6;Parent=g19928.t1
HiC_scaffold_9	AUGUSTUS	CDS	121655923	121655994	1.0	+	1	ID=g19928.t1.CDS6;Parent=g19928.t1
HiC_scaffold_9	gmst	CDS	121655923	121655994	80.927295	+	1	ID=g19928.t2.CDS6;Parent=g19928.t2
HiC_scaffold_9	gmst	exon	121655923	121655994	80.927295	+	1	ID=g19928.t2.exon6;Parent=g19928.t2
HiC_scaffold_9	AUGUSTUS	intron	121655995	121661948	1.0	+	.	ID=g19928.t1.intron6;Parent=g19928.t1
HiC_scaffold_9	gmst	intron	121655995	121661948	80.927295	+	0	ID=g19928.t2.intron6;Parent=g19928.t2
HiC_scaffold_9	AUGUSTUS	exon	121661949	121662075	.	+	.	ID=g19928.t1.exon7;Parent=g19928.t1
HiC_scaffold_9	AUGUSTUS	CDS	121661949	121662075	1.0	+	1	ID=g19928.t1.CDS7;Parent=g19928.t1
HiC_scaffold_9	gmst	CDS	121661949	121662075	80.927295	+	1	ID=g19928.t2.CDS7;Parent=g19928.t2
HiC_scaffold_9	gmst	exon	121661949	121662075	80.927295	+	1	ID=g19928.t2.exon7;Parent=g19928.t2
HiC_scaffold_9	AUGUSTUS	intron	121662076	121666194	1.0	+	.	ID=g19928.t1.intron7;Parent=g19928.t1
HiC_scaffold_9	gmst	intron	121662076	121666194	80.927295	+	0	ID=g19928.t2.intron7;Parent=g19928.t2
HiC_scaffold_9	AUGUSTUS	exon	121666195	121666281	.	+	.	ID=g19928.t1.exon8;Parent=g19928.t1
HiC_scaffold_9	AUGUSTUS	CDS	121666195	121666281	1.0	+	0	ID=g19928.t1.CDS8;Parent=g19928.t1
HiC_scaffold_9	gmst	CDS	121666195	121666281	80.927295	+	0	ID=g19928.t2.CDS8;Parent=g19928.t2
HiC_scaffold_9	gmst	exon	121666195	121666281	80.927295	+	0	ID=g19928.t2.exon8;Parent=g19928.t2
HiC_scaffold_9	AUGUSTUS	intron	121666282	121667867	1.0	+	.	ID=g19928.t1.intron8;Parent=g19928.t1
HiC_scaffold_9	gmst	intron	121666282	121667867	80.927295	+	0	ID=g19928.t2.intron8;Parent=g19928.t2
HiC_scaffold_9	AUGUSTUS	exon	121667868	121667936	.	+	.	ID=g19928.t1.exon9;Parent=g19928.t1
HiC_scaffold_9	AUGUSTUS	CDS	121667868	121667936	1.0	+	0	ID=g19928.t1.CDS9;Parent=g19928.t1
HiC_scaffold_9	gmst	CDS	121667868	121667936	80.927295	+	0	ID=g19928.t2.CDS9;Parent=g19928.t2
HiC_scaffold_9	gmst	exon	121667868	121667936	80.927295	+	0	ID=g19928.t2.exon9;Parent=g19928.t2
HiC_scaffold_9	AUGUSTUS	intron	121667937	121671704	1.0	+	.	ID=g19928.t1.intron9;Parent=g19928.t1
HiC_scaffold_9	gmst	intron	121667937	121671704	80.927295	+	0	ID=g19928.t2.intron9;Parent=g19928.t2
HiC_scaffold_9	AUGUSTUS	exon	121671705	121671859	.	+	.	ID=g19928.t1.exon10;Parent=g19928.t1
HiC_scaffold_9	AUGUSTUS	CDS	121671705	121671859	1.0	+	0	ID=g19928.t1.CDS10;Parent=g19928.t1
HiC_scaffold_9	gmst	CDS	121671705	121671859	80.927295	+	0	ID=g19928.t2.CDS10;Parent=g19928.t2
HiC_scaffold_9	gmst	exon	121671705	121671859	80.927295	+	0	ID=g19928.t2.exon10;Parent=g19928.t2
HiC_scaffold_9	AUGUSTUS	intron	121671860	121676596	1.0	+	.	ID=g19928.t1.intron10;Parent=g19928.t1
HiC_scaffold_9	gmst	intron	121671860	121676596	80.927295	+	0	ID=g19928.t2.intron10;Parent=g19928.t2
HiC_scaffold_9	AUGUSTUS	exon	121676597	121676684	.	+	.	ID=g19928.t1.exon11;Parent=g19928.t1
HiC_scaffold_9	AUGUSTUS	CDS	121676597	121676684	1.0	+	1	ID=g19928.t1.CDS11;Parent=g19928.t1
HiC_scaffold_9	gmst	CDS	121676597	121676684	80.927295	+	1	ID=g19928.t2.CDS11;Parent=g19928.t2
HiC_scaffold_9	gmst	exon	121676597	121676684	80.927295	+	1	ID=g19928.t2.exon11;Parent=g19928.t2
HiC_scaffold_9	AUGUSTUS	intron	121676685	121677704	1.0	+	.	ID=g19928.t1.intron11;Parent=g19928.t1
HiC_scaffold_9	gmst	intron	121676685	121677704	80.927295	+	0	ID=g19928.t2.intron11;Parent=g19928.t2
HiC_scaffold_9	AUGUSTUS	exon	121677705	121677813	.	+	.	ID=g19928.t1.exon12;Parent=g19928.t1
HiC_scaffold_9	AUGUSTUS	CDS	121677705	121677813	1.0	+	0	ID=g19928.t1.CDS12;Parent=g19928.t1
HiC_scaffold_9	gmst	CDS	121677705	121677813	80.927295	+	0	ID=g19928.t2.CDS12;Parent=g19928.t2
HiC_scaffold_9	gmst	exon	121677705	121677813	80.927295	+	0	ID=g19928.t2.exon12;Parent=g19928.t2
HiC_scaffold_9	AUGUSTUS	intron	121677814	121680331	1.0	+	.	ID=g19928.t1.intron12;Parent=g19928.t1
HiC_scaffold_9	gmst	intron	121677814	121680331	80.927295	+	0	ID=g19928.t2.intron12;Parent=g19928.t2
HiC_scaffold_9	AUGUSTUS	exon	121680332	121680477	.	+	.	ID=g19928.t1.exon13;Parent=g19928.t1
HiC_scaffold_9	AUGUSTUS	CDS	121680332	121680477	1.0	+	2	ID=g19928.t1.CDS13;Parent=g19928.t1
HiC_scaffold_9	gmst	CDS	121680332	121680477	80.927295	+	2	ID=g19928.t2.CDS13;Parent=g19928.t2
HiC_scaffold_9	gmst	exon	121680332	121680477	80.927295	+	2	ID=g19928.t2.exon13;Parent=g19928.t2
HiC_scaffold_9	AUGUSTUS	intron	121680478	121682133	1.0	+	.	ID=g19928.t1.intron13;Parent=g19928.t1
HiC_scaffold_9	gmst	intron	121680478	121682133	80.927295	+	0	ID=g19928.t2.intron13;Parent=g19928.t2
HiC_scaffold_9	AUGUSTUS	exon	121682134	121682181	.	+	.	ID=g19928.t1.exon14;Parent=g19928.t1
HiC_scaffold_9	AUGUSTUS	CDS	121682134	121682181	1.0	+	0	ID=g19928.t1.CDS14;Parent=g19928.t1
HiC_scaffold_9	gmst	CDS	121682134	121682181	80.927295	+	0	ID=g19928.t2.CDS14;Parent=g19928.t2
HiC_scaffold_9	gmst	exon	121682134	121682181	80.927295	+	0	ID=g19928.t2.exon14;Parent=g19928.t2
HiC_scaffold_9	AUGUSTUS	stop_codon	121682179	121682181	.	+	0	ID=g19928.t1.stop1;Parent=g19928.t1
HiC_scaffold_9	gmst	stop_codon	121682179	121682181	80.927295	+	0	ID=g19928.t2.stop1;Parent=g19928.t2
HiC_scaffold_9	AUGUSTUS	start_codon	121688916	121688918	.	+	0	ID=g19929.t1.start1;Parent=g19929.t1
HiC_scaffold_9	AUGUSTUS	exon	121688916	121688935	.	+	.	ID=g19929.t1.exon1;Parent=g19929.t1
HiC_scaffold_9	AUGUSTUS	CDS	121688916	121688935	1.0	+	0	ID=g19929.t1.CDS1;Parent=g19929.t1
HiC_scaffold_9	AUGUSTUS	gene	121688916	121723534	.	+	.	ID=g19929
HiC_scaffold_9	AUGUSTUS	mRNA	121688916	121723534	1.0	+	.	ID=g19929.t1;Parent=g19929;em_target=9668.ENSMPUP00000017568;em_score=1552.5;em_evalue=0.0;em_tcov=.;em_OGs=COG5147@1|root,KOG0048@2759|Eukaryota,38EUR@33154|Opisthokonta,3BAYQ@33208|Metazoa,3CXMK@33213|Bilateria,485QG@7711|Chordata,491AN@7742|Vertebrata,3J9ZT@40674|Mammalia,3EEHI@33554|Carnivora;em_COG_cat=K;em_desc=V-myb avian myeloblastosis viral oncogene homolog-like 2;em_max_annot_lvl=33208|Metazoa;em_Preferred_name=MYBL2;em_KEGG_ko=ko:K09420,ko:K21769;em_KEGG_Pathway=ko04151,ko04218,ko05166,map04151,map04218,map05166;em_BRITE=ko00000,ko00001,ko03000;em_PFAMs=Cmyb_C,Myb_DNA-binding;em_GOs=GO:0000003,GO:0000086,GO:0000117,GO:0000226,GO:0000228,GO:0000278,GO:0000280,GO:0000281,GO:0000785,GO:0000790,GO:0000791,GO:0000910,GO:0000976,GO:0000977,GO:0000978,GO:0000981,GO:0000982,GO:0000987,GO:0000988,GO:0000989,GO:0001012,GO:0001067,GO:0001076,GO:0001077,GO:0001134,GO:0001135,GO:0001228,GO:0002064,GO:0002065,GO:0002066,GO:0003006,GO:0003674,GO:0003676,GO:0003677,GO:0003690,GO:0003700,GO:0005488,GO:0005575,GO:0005622,GO:0005623,GO:0005634,GO:0005654,GO:0005694,GO:0005700,GO:0005719,GO:0006139,GO:0006259,GO:0006277,GO:0006323,GO:0006351,GO:0006355,GO:0006357,GO:0006366,GO:0006725,GO:0006807,GO:0006996,GO:0007010,GO:0007017,GO:0007030,GO:0007049,GO:0007051,GO:0007052,GO:0007088,GO:0007098,GO:0007099,GO:0007276,GO:0007281,GO:0007292,GO:0007304,GO:0007306,GO:0007307,GO:0007346,GO:0008150,GO:0008152,GO:0008283,GO:0008284,GO:0008361,GO:0009058,GO:0009059,GO:0009653,GO:0009888,GO:0009889,GO:0009891,GO:0009893,GO:0009987,GO:0010033,GO:0010256,GO:0010389,GO:0010467,GO:0010468,GO:0010556,GO:0010557,GO:0010564,GO:0010604,GO:0010628,GO:0010927,GO:0010941,GO:0010942,GO:0010971,GO:0016043,GO:0016070,GO:0018130,GO:0019219,GO:0019222,GO:0019438,GO:0019953,GO:0022402,GO:0022412,GO:0022414,GO:0022607,GO:0030154,GO:0030261,GO:0030703,GO:0030707,GO:0030855,GO:0031023,GO:0031323,GO:0031325,GO:0031326,GO:0031328,GO:0031523,GO:0031974,GO:0031981,GO:0032501,GO:0032502,GO:0032504,GO:0032535,GO:0032774,GO:0032989,GO:0032991,GO:0033043,GO:0034097,GO:0034641,GO:0034645,GO:0034654,GO:0042127,GO:0042221,GO:0042981,GO:0043065,GO:0043067,GO:0043068,GO:0043170,GO:0043226,GO:0043227,GO:0043228,GO:0043229,GO:0043231,GO:0043232,GO:0043233,GO:0043523,GO:0043525,GO:0043565,GO:0044085,GO:0044212,GO:0044237,GO:0044238,GO:0044249,GO:0044260,GO:0044271,GO:0044422,GO:0044424,GO:0044427,GO:0044428,GO:0044446,GO:0044454,GO:0044464,GO:0044703,GO:0044770,GO:0044772,GO:0044839,GO:0045787,GO:0045792,GO:0045893,GO:0045931,GO:0045935,GO:0045944,GO:0046483,GO:0048285,GO:0048468,GO:0048477,GO:0048518,GO:0048522,GO:0048609,GO:0048646,GO:0048856,GO:0048869,GO:0050789,GO:0050794,GO:0050896,GO:0051128,GO:0051171,GO:0051173,GO:0051225,GO:0051252,GO:0051254,GO:0051276,GO:0051298,GO:0051301,GO:0051704,GO:0051716,GO:0051726,GO:0051783,GO:0060255,GO:0060429,GO:0061640,GO:0065007,GO:0065008,GO:0070013,GO:0070887,GO:0070925,GO:0071103,GO:0071310,GO:0071345,GO:0071704,GO:0071840,GO:0071897,GO:0080090,GO:0090066,GO:0090068,GO:0090282,GO:0090304,GO:0090307,GO:0097159,GO:0097659,GO:0098534,GO:0140014,GO:0140110,GO:1901214,GO:1901216,GO:1901360,GO:1901362,GO:1901363,GO:1901576,GO:1901987,GO:1901989,GO:1901990,GO:1901992,GO:1902680,GO:1902749,GO:1902751,GO:1902850,GO:1903047,GO:1903506,GO:1903508,GO:1990823,GO:1990830,GO:1990837,GO:2000112,GO:2001141
HiC_scaffold_9	AUGUSTUS	intron	121688936	121692791	1.0	+	.	ID=g19929.t1.intron1;Parent=g19929.t1
HiC_scaffold_9	AUGUSTUS	exon	121692792	121692885	.	+	.	ID=g19929.t1.exon2;Parent=g19929.t1
HiC_scaffold_9	AUGUSTUS	CDS	121692792	121692885	1.0	+	1	ID=g19929.t1.CDS2;Parent=g19929.t1
HiC_scaffold_9	AUGUSTUS	intron	121692886	121697064	1.0	+	.	ID=g19929.t1.intron2;Parent=g19929.t1
HiC_scaffold_9	AUGUSTUS	exon	121697065	121697136	.	+	.	ID=g19929.t1.exon3;Parent=g19929.t1
HiC_scaffold_9	AUGUSTUS	CDS	121697065	121697136	1.0	+	0	ID=g19929.t1.CDS3;Parent=g19929.t1
HiC_scaffold_9	AUGUSTUS	intron	121697137	121697947	1.0	+	.	ID=g19929.t1.intron3;Parent=g19929.t1
HiC_scaffold_9	AUGUSTUS	exon	121697948	121698040	.	+	.	ID=g19929.t1.exon4;Parent=g19929.t1
HiC_scaffold_9	AUGUSTUS	CDS	121697948	121698040	1.0	+	0	ID=g19929.t1.CDS4;Parent=g19929.t1
HiC_scaffold_9	AUGUSTUS	intron	121698041	121698252	1.0	+	.	ID=g19929.t1.intron4;Parent=g19929.t1
HiC_scaffold_9	AUGUSTUS	exon	121698253	121698473	.	+	.	ID=g19929.t1.exon5;Parent=g19929.t1
HiC_scaffold_9	AUGUSTUS	CDS	121698253	121698473	1.0	+	0	ID=g19929.t1.CDS5;Parent=g19929.t1
HiC_scaffold_9	AUGUSTUS	intron	121698474	121700816	1.0	+	.	ID=g19929.t1.intron5;Parent=g19929.t1
HiC_scaffold_9	AUGUSTUS	exon	121700817	121700979	.	+	.	ID=g19929.t1.exon6;Parent=g19929.t1
HiC_scaffold_9	AUGUSTUS	CDS	121700817	121700979	1.0	+	1	ID=g19929.t1.CDS6;Parent=g19929.t1
HiC_scaffold_9	AUGUSTUS	intron	121700980	121707052	1.0	+	.	ID=g19929.t1.intron6;Parent=g19929.t1
HiC_scaffold_9	AUGUSTUS	exon	121707053	121707340	.	+	.	ID=g19929.t1.exon7;Parent=g19929.t1
HiC_scaffold_9	AUGUSTUS	CDS	121707053	121707340	1.0	+	0	ID=g19929.t1.CDS7;Parent=g19929.t1
HiC_scaffold_9	AUGUSTUS	intron	121707341	121709888	1.0	+	.	ID=g19929.t1.intron7;Parent=g19929.t1
HiC_scaffold_9	AUGUSTUS	exon	121709889	121710302	.	+	.	ID=g19929.t1.exon8;Parent=g19929.t1
HiC_scaffold_9	AUGUSTUS	CDS	121709889	121710302	1.0	+	0	ID=g19929.t1.CDS8;Parent=g19929.t1
HiC_scaffold_9	AUGUSTUS	intron	121710303	121712535	1.0	+	.	ID=g19929.t1.intron8;Parent=g19929.t1
HiC_scaffold_9	AUGUSTUS	exon	121712536	121712675	.	+	.	ID=g19929.t1.exon9;Parent=g19929.t1
HiC_scaffold_9	AUGUSTUS	CDS	121712536	121712675	1.0	+	0	ID=g19929.t1.CDS9;Parent=g19929.t1
HiC_scaffold_9	AUGUSTUS	intron	121712676	121718158	1.0	+	.	ID=g19929.t1.intron9;Parent=g19929.t1
HiC_scaffold_9	AUGUSTUS	exon	121718159	121718258	.	+	.	ID=g19929.t1.exon10;Parent=g19929.t1
HiC_scaffold_9	AUGUSTUS	CDS	121718159	121718258	1.0	+	1	ID=g19929.t1.CDS10;Parent=g19929.t1
HiC_scaffold_9	AUGUSTUS	intron	121718259	121719630	1.0	+	.	ID=g19929.t1.intron10;Parent=g19929.t1
HiC_scaffold_9	AUGUSTUS	exon	121719631	121719744	.	+	.	ID=g19929.t1.exon11;Parent=g19929.t1
HiC_scaffold_9	AUGUSTUS	CDS	121719631	121719744	1.0	+	0	ID=g19929.t1.CDS11;Parent=g19929.t1
HiC_scaffold_9	AUGUSTUS	intron	121719745	121721247	1.0	+	.	ID=g19929.t1.intron11;Parent=g19929.t1
HiC_scaffold_9	AUGUSTUS	exon	121721248	121721352	.	+	.	ID=g19929.t1.exon12;Parent=g19929.t1
HiC_scaffold_9	AUGUSTUS	CDS	121721248	121721352	1.0	+	0	ID=g19929.t1.CDS12;Parent=g19929.t1
HiC_scaffold_9	AUGUSTUS	intron	121721353	121722651	1.0	+	.	ID=g19929.t1.intron12;Parent=g19929.t1
HiC_scaffold_9	AUGUSTUS	exon	121722652	121722801	.	+	.	ID=g19929.t1.exon13;Parent=g19929.t1
HiC_scaffold_9	AUGUSTUS	CDS	121722652	121722801	1.0	+	0	ID=g19929.t1.CDS13;Parent=g19929.t1
HiC_scaffold_9	AUGUSTUS	intron	121722802	121723405	1.0	+	.	ID=g19929.t1.intron13;Parent=g19929.t1
HiC_scaffold_9	AUGUSTUS	exon	121723406	121723534	.	+	.	ID=g19929.t1.exon14;Parent=g19929.t1
HiC_scaffold_9	AUGUSTUS	CDS	121723406	121723534	1.0	+	0	ID=g19929.t1.CDS14;Parent=g19929.t1
HiC_scaffold_9	AUGUSTUS	stop_codon	121723532	121723534	.	+	0	ID=g19929.t1.stop1;Parent=g19929.t1
HiC_scaffold_9	AUGUSTUS	stop_codon	121738405	121738407	.	-	0	ID=g19930.t1.stop1;Parent=g19930.t1
HiC_scaffold_9	AUGUSTUS	gene	121738405	121738869	.	-	.	ID=g19930
HiC_scaffold_9	AUGUSTUS	exon	121738405	121738869	.	-	.	ID=g19930.t1.exon1;Parent=g19930.t1
HiC_scaffold_9	AUGUSTUS	mRNA	121738405	121738869	1.0	-	.	ID=g19930.t1;Parent=g19930;em_target=9713.XP_006734559.1;em_score=341.9;em_evalue=1.4e-105;em_tcov=.;em_OGs=KOG4376@1|root,KOG4376@2759|Eukaryota,3A0IU@33154|Opisthokonta,3BPR8@33208|Metazoa,3D6AY@33213|Bilateria,48E6A@7711|Chordata,49B4N@7742|Vertebrata,3JGNU@40674|Mammalia,3ER7R@33554|Carnivora;em_COG_cat=S;em_desc=factor 1-like;em_max_annot_lvl=33208|Metazoa;em_Preferred_name=GTSF1L;em_PFAMs=zf-U11-48K;em_GOs=
HiC_scaffold_9	AUGUSTUS	CDS	121738405	121738869	1.0	-	0	ID=g19930.t1.CDS1;Parent=g19930.t1
HiC_scaffold_9	AUGUSTUS	start_codon	121738867	121738869	.	-	0	ID=g19930.t1.start1;Parent=g19930.t1
HiC_scaffold_9	AUGUSTUS	stop_codon	121762890	121762892	.	-	0	ID=g19931.t1.stop1;Parent=g19931.t1
HiC_scaffold_9	AUGUSTUS	gene	121762890	121763147	.	-	.	ID=g19931
HiC_scaffold_9	AUGUSTUS	exon	121762890	121763147	.	-	.	ID=g19931.t1.exon1;Parent=g19931.t1
HiC_scaffold_9	AUGUSTUS	mRNA	121762890	121763147	1.0	-	.	ID=g19931.t1;Parent=g19931;em_target=79684.XP_005364571.1;em_score=106.1;em_evalue=1e-32;em_tcov=.;em_OGs=COG1717@1|root,KOG0878@2759|Eukaryota,3A0DJ@33154|Opisthokonta,3BPE5@33208|Metazoa,3D6EA@33213|Bilateria,48E1J@7711|Chordata,49ASQ@7742|Vertebrata,3JGKA@40674|Mammalia,35PVX@314146|Euarchontoglires,4Q53Q@9989|Rodentia;em_COG_cat=J;em_desc=liver regeneration;em_max_annot_lvl=33208|Metazoa;em_Preferred_name=RPL32;em_KEGG_ko=ko:K02912;em_KEGG_Pathway=ko03010,map03010;em_KEGG_Module=M00177,M00179;em_BRITE=br01610,ko00000,ko00001,ko00002,ko03011;em_PFAMs=Ribosomal_L32e;em_GOs=GO:0002181,GO:0003674,GO:0003735,GO:0005198,GO:0005575,GO:0005622,GO:0005623,GO:0005634,GO:0005730,GO:0005737,GO:0005829,GO:0005840,GO:0006412,GO:0006518,GO:0006807,GO:0008150,GO:0008152,GO:0009058,GO:0009059,GO:0009987,GO:0010467,GO:0015934,GO:0019538,GO:0022625,GO:0022626,GO:0031974,GO:0031981,GO:0032991,GO:0034641,GO:0034645,GO:0043043,GO:0043170,GO:0043226,GO:0043227,GO:0043228,GO:0043229,GO:0043231,GO:0043232,GO:0043233,GO:0043603,GO:0043604,GO:0044237,GO:0044238,GO:0044249,GO:0044260,GO:0044267,GO:0044271,GO:0044391,GO:0044422,GO:0044424,GO:0044428,GO:0044444,GO:0044445,GO:0044446,GO:0044464,GO:0070013,GO:0071704,GO:1901564,GO:1901566,GO:1901576,GO:1990904
HiC_scaffold_9	AUGUSTUS	CDS	121762890	121763147	1.0	-	0	ID=g19931.t1.CDS1;Parent=g19931.t1
HiC_scaffold_9	AUGUSTUS	start_codon	121763145	121763147	.	-	0	ID=g19931.t1.start1;Parent=g19931.t1
HiC_scaffold_9	AUGUSTUS	start_codon	121866395	121866397	.	+	0	ID=g19932.t1.start1;Parent=g19932.t1
HiC_scaffold_9	GeneMark.hmm3	start_codon	121866395	121866397	.	+	0	ID=g19932.t2.start1;Parent=g19932.t2
HiC_scaffold_9	AUGUSTUS	exon	121866395	121866493	.	+	.	ID=g19932.t1.exon1;Parent=g19932.t1
HiC_scaffold_9	AUGUSTUS	CDS	121866395	121866493	1.0	+	0	ID=g19932.t1.CDS1;Parent=g19932.t1
HiC_scaffold_9	GeneMark.hmm3	mRNA	121866395	121866721	.	+	.	ID=g19932.t2;Parent=g19932
HiC_scaffold_9	GeneMark.hmm3	CDS	121866395	121866721	.	+	0	ID=g19932.t2.CDS1;Parent=g19932.t2
HiC_scaffold_9	GeneMark.hmm3	exon	121866395	121866721	.	+	0	ID=g19932.t2.exon1;Parent=g19932.t2
HiC_scaffold_9	AUGUSTUS	gene	121866395	121995676	.	+	.	ID=g19932
HiC_scaffold_9	AUGUSTUS	mRNA	121866395	121995676	1.0	+	.	ID=g19932.t1;Parent=g19932;em_target=9707.XP_004414142.1;em_score=1092.1;em_evalue=0.0;em_tcov=.;em_OGs=COG5648@1|root,KOG0381@2759|Eukaryota,391GK@33154|Opisthokonta,3BJYP@33208|Metazoa,3CY33@33213|Bilateria,47Z8R@7711|Chordata,494XX@7742|Vertebrata,3J9RZ@40674|Mammalia,3EQ8D@33554|Carnivora;em_COG_cat=K;em_desc=TOX high mobility group box family member 2;em_max_annot_lvl=33208|Metazoa;em_Preferred_name=TOX2;em_PFAMs=HMG_box;em_GOs=GO:0000003,GO:0000976,GO:0000977,GO:0000978,GO:0000981,GO:0000982,GO:0000987,GO:0001012,GO:0001067,GO:0001077,GO:0001085,GO:0001228,GO:0003006,GO:0003674,GO:0003676,GO:0003677,GO:0003690,GO:0003700,GO:0005488,GO:0005515,GO:0005575,GO:0005622,GO:0005623,GO:0005634,GO:0005654,GO:0006139,GO:0006351,GO:0006355,GO:0006357,GO:0006366,GO:0006725,GO:0006807,GO:0007275,GO:0007548,GO:0008134,GO:0008150,GO:0008152,GO:0008406,GO:0008585,GO:0009058,GO:0009059,GO:0009719,GO:0009725,GO:0009889,GO:0009891,GO:0009893,GO:0009987,GO:0010033,GO:0010467,GO:0010468,GO:0010556,GO:0010557,GO:0010604,GO:0010628,GO:0016070,GO:0018130,GO:0019219,GO:0019222,GO:0019438,GO:0022414,GO:0031323,GO:0031325,GO:0031326,GO:0031328,GO:0031974,GO:0031981,GO:0032501,GO:0032502,GO:0032774,GO:0034641,GO:0034645,GO:0034654,GO:0034698,GO:0042221,GO:0043170,GO:0043226,GO:0043227,GO:0043229,GO:0043231,GO:0043233,GO:0043565,GO:0044212,GO:0044237,GO:0044238,GO:0044249,GO:0044260,GO:0044271,GO:0044422,GO:0044424,GO:0044428,GO:0044446,GO:0044464,GO:0045137,GO:0045893,GO:0045935,GO:0045944,GO:0046483,GO:0046545,GO:0046660,GO:0048513,GO:0048518,GO:0048522,GO:0048608,GO:0048731,GO:0048856,GO:0050789,GO:0050794,GO:0050896,GO:0051171,GO:0051173,GO:0051252,GO:0051254,GO:0060255,GO:0061458,GO:0065007,GO:0070013,GO:0071704,GO:0080090,GO:0090304,GO:0097159,GO:0097659,GO:0140110,GO:1901360,GO:1901362,GO:1901363,GO:1901576,GO:1902680,GO:1903506,GO:1903508,GO:1990837,GO:2000112,GO:2001141
HiC_scaffold_9	AUGUSTUS	intron	121866494	121916296	1.0	+	.	ID=g19932.t1.intron1;Parent=g19932.t1
HiC_scaffold_9	GeneMark.hmm3	stop_codon	121866719	121866721	.	+	0	ID=g19932.t2.stop1;Parent=g19932.t2
HiC_scaffold_9	AUGUSTUS	start_codon	121893377	121893379	.	+	0	ID=g19932.t3.start1;Parent=g19932.t3
HiC_scaffold_9	AUGUSTUS	exon	121893377	121893502	.	+	.	ID=g19932.t3.exon1;Parent=g19932.t3
HiC_scaffold_9	AUGUSTUS	CDS	121893377	121893502	1.0	+	0	ID=g19932.t3.CDS1;Parent=g19932.t3
HiC_scaffold_9	AUGUSTUS	mRNA	121893377	121995676	1.0	+	.	ID=g19932.t3;Parent=g19932;em_target=9668.ENSMPUP00000017567;em_score=1123.3;em_evalue=0.0;em_tcov=.;em_OGs=COG5648@1|root,KOG0381@2759|Eukaryota,391GK@33154|Opisthokonta,3BJYP@33208|Metazoa,3CY33@33213|Bilateria,47Z8R@7711|Chordata,494XX@7742|Vertebrata,3J9RZ@40674|Mammalia,3EQ8D@33554|Carnivora;em_COG_cat=K;em_desc=TOX high mobility group box family member 2;em_max_annot_lvl=33208|Metazoa;em_Preferred_name=TOX2;em_PFAMs=HMG_box;em_GOs=GO:0000003,GO:0000976,GO:0000977,GO:0000978,GO:0000981,GO:0000982,GO:0000987,GO:0001012,GO:0001067,GO:0001077,GO:0001085,GO:0001228,GO:0003006,GO:0003674,GO:0003676,GO:0003677,GO:0003690,GO:0003700,GO:0005488,GO:0005515,GO:0005575,GO:0005622,GO:0005623,GO:0005634,GO:0005654,GO:0006139,GO:0006351,GO:0006355,GO:0006357,GO:0006366,GO:0006725,GO:0006807,GO:0007275,GO:0007548,GO:0008134,GO:0008150,GO:0008152,GO:0008406,GO:0008585,GO:0009058,GO:0009059,GO:0009719,GO:0009725,GO:0009889,GO:0009891,GO:0009893,GO:0009987,GO:0010033,GO:0010467,GO:0010468,GO:0010556,GO:0010557,GO:0010604,GO:0010628,GO:0016070,GO:0018130,GO:0019219,GO:0019222,GO:0019438,GO:0022414,GO:0031323,GO:0031325,GO:0031326,GO:0031328,GO:0031974,GO:0031981,GO:0032501,GO:0032502,GO:0032774,GO:0034641,GO:0034645,GO:0034654,GO:0034698,GO:0042221,GO:0043170,GO:0043226,GO:0043227,GO:0043229,GO:0043231,GO:0043233,GO:0043565,GO:0044212,GO:0044237,GO:0044238,GO:0044249,GO:0044260,GO:0044271,GO:0044422,GO:0044424,GO:0044428,GO:0044446,GO:0044464,GO:0045137,GO:0045893,GO:0045935,GO:0045944,GO:0046483,GO:0046545,GO:0046660,GO:0048513,GO:0048518,GO:0048522,GO:0048608,GO:0048731,GO:0048856,GO:0050789,GO:0050794,GO:0050896,GO:0051171,GO:0051173,GO:0051252,GO:0051254,GO:0060255,GO:0061458,GO:0065007,GO:0070013,GO:0071704,GO:0080090,GO:0090304,GO:0097159,GO:0097659,GO:0140110,GO:1901360,GO:1901362,GO:1901363,GO:1901576,GO:1902680,GO:1903506,GO:1903508,GO:1990837,GO:2000112,GO:2001141
HiC_scaffold_9	AUGUSTUS	intron	121893503	121916296	1.0	+	.	ID=g19932.t3.intron1;Parent=g19932.t3
HiC_scaffold_9	AUGUSTUS	exon	121916297	121916362	.	+	.	ID=g19932.t1.exon2;Parent=g19932.t1
HiC_scaffold_9	AUGUSTUS	exon	121916297	121916362	.	+	.	ID=g19932.t3.exon2;Parent=g19932.t3
HiC_scaffold_9	AUGUSTUS	CDS	121916297	121916362	1.0	+	0	ID=g19932.t1.CDS2;Parent=g19932.t1
HiC_scaffold_9	AUGUSTUS	CDS	121916297	121916362	1.0	+	0	ID=g19932.t3.CDS2;Parent=g19932.t3
HiC_scaffold_9	AUGUSTUS	intron	121916363	121949572	1.0	+	.	ID=g19932.t1.intron2;Parent=g19932.t1
HiC_scaffold_9	AUGUSTUS	intron	121916363	121949572	1.0	+	.	ID=g19932.t3.intron2;Parent=g19932.t3
HiC_scaffold_9	AUGUSTUS	exon	121949573	121949818	.	+	.	ID=g19932.t1.exon3;Parent=g19932.t1
HiC_scaffold_9	AUGUSTUS	exon	121949573	121949818	.	+	.	ID=g19932.t3.exon3;Parent=g19932.t3
HiC_scaffold_9	AUGUSTUS	CDS	121949573	121949818	1.0	+	0	ID=g19932.t1.CDS3;Parent=g19932.t1
HiC_scaffold_9	AUGUSTUS	CDS	121949573	121949818	1.0	+	0	ID=g19932.t3.CDS3;Parent=g19932.t3
HiC_scaffold_9	AUGUSTUS	intron	121949819	121988339	1.0	+	.	ID=g19932.t1.intron3;Parent=g19932.t1
HiC_scaffold_9	AUGUSTUS	intron	121949819	121988339	1.0	+	.	ID=g19932.t3.intron3;Parent=g19932.t3
HiC_scaffold_9	GeneMark.hmm3	start_codon	121988288	121988290	.	+	0	ID=g19932.t4.start1;Parent=g19932.t4
HiC_scaffold_9	GeneMark.hmm3	CDS	121988288	121988296	.	+	0	ID=g19932.t4.CDS1;Parent=g19932.t4
HiC_scaffold_9	GeneMark.hmm3	exon	121988288	121988296	.	+	0	ID=g19932.t4.exon1;Parent=g19932.t4
HiC_scaffold_9	GeneMark.hmm3	mRNA	121988288	121995676	.	+	.	ID=g19932.t4;Parent=g19932;em_target=9668.ENSMPUP00000017567;em_score=776.8;em_evalue=1.3e-236;em_tcov=.;em_OGs=COG5648@1|root,KOG0381@2759|Eukaryota,391GK@33154|Opisthokonta,3BJYP@33208|Metazoa,3CY33@33213|Bilateria,47Z8R@7711|Chordata,494XX@7742|Vertebrata,3J9RZ@40674|Mammalia,3EQ8D@33554|Carnivora;em_COG_cat=K;em_desc=TOX high mobility group box family member 2;em_max_annot_lvl=33208|Metazoa;em_Preferred_name=TOX2;em_PFAMs=HMG_box;em_GOs=GO:0000003,GO:0000976,GO:0000977,GO:0000978,GO:0000981,GO:0000982,GO:0000987,GO:0001012,GO:0001067,GO:0001077,GO:0001085,GO:0001228,GO:0003006,GO:0003674,GO:0003676,GO:0003677,GO:0003690,GO:0003700,GO:0005488,GO:0005515,GO:0005575,GO:0005622,GO:0005623,GO:0005634,GO:0005654,GO:0006139,GO:0006351,GO:0006355,GO:0006357,GO:0006366,GO:0006725,GO:0006807,GO:0007275,GO:0007548,GO:0008134,GO:0008150,GO:0008152,GO:0008406,GO:0008585,GO:0009058,GO:0009059,GO:0009719,GO:0009725,GO:0009889,GO:0009891,GO:0009893,GO:0009987,GO:0010033,GO:0010467,GO:0010468,GO:0010556,GO:0010557,GO:0010604,GO:0010628,GO:0016070,GO:0018130,GO:0019219,GO:0019222,GO:0019438,GO:0022414,GO:0031323,GO:0031325,GO:0031326,GO:0031328,GO:0031974,GO:0031981,GO:0032501,GO:0032502,GO:0032774,GO:0034641,GO:0034645,GO:0034654,GO:0034698,GO:0042221,GO:0043170,GO:0043226,GO:0043227,GO:0043229,GO:0043231,GO:0043233,GO:0043565,GO:0044212,GO:0044237,GO:0044238,GO:0044249,GO:0044260,GO:0044271,GO:0044422,GO:0044424,GO:0044428,GO:0044446,GO:0044464,GO:0045137,GO:0045893,GO:0045935,GO:0045944,GO:0046483,GO:0046545,GO:0046660,GO:0048513,GO:0048518,GO:0048522,GO:0048608,GO:0048731,GO:0048856,GO:0050789,GO:0050794,GO:0050896,GO:0051171,GO:0051173,GO:0051252,GO:0051254,GO:0060255,GO:0061458,GO:0065007,GO:0070013,GO:0071704,GO:0080090,GO:0090304,GO:0097159,GO:0097659,GO:0140110,GO:1901360,GO:1901362,GO:1901363,GO:1901576,GO:1902680,GO:1903506,GO:1903508,GO:1990837,GO:2000112,GO:2001141
HiC_scaffold_9	GeneMark.hmm3	intron	121988297	121988339	.	+	0	ID=g19932.t4.intron1;Parent=g19932.t4
HiC_scaffold_9	AUGUSTUS	exon	121988340	121988579	.	+	.	ID=g19932.t1.exon4;Parent=g19932.t1
HiC_scaffold_9	AUGUSTUS	exon	121988340	121988579	.	+	.	ID=g19932.t3.exon4;Parent=g19932.t3
HiC_scaffold_9	GeneMark.hmm3	CDS	121988340	121988579	.	+	0	ID=g19932.t4.CDS2;Parent=g19932.t4
HiC_scaffold_9	GeneMark.hmm3	exon	121988340	121988579	.	+	0	ID=g19932.t4.exon2;Parent=g19932.t4
HiC_scaffold_9	AUGUSTUS	CDS	121988340	121988579	1.0	+	0	ID=g19932.t1.CDS4;Parent=g19932.t1
HiC_scaffold_9	AUGUSTUS	CDS	121988340	121988579	1.0	+	0	ID=g19932.t3.CDS4;Parent=g19932.t3
HiC_scaffold_9	GeneMark.hmm3	intron	121988580	121990760	.	+	0	ID=g19932.t4.intron2;Parent=g19932.t4
HiC_scaffold_9	AUGUSTUS	intron	121988580	121990760	1.0	+	.	ID=g19932.t1.intron4;Parent=g19932.t1
HiC_scaffold_9	AUGUSTUS	intron	121988580	121990760	1.0	+	.	ID=g19932.t3.intron4;Parent=g19932.t3
HiC_scaffold_9	AUGUSTUS	exon	121990761	121990988	.	+	.	ID=g19932.t1.exon5;Parent=g19932.t1
HiC_scaffold_9	AUGUSTUS	exon	121990761	121990988	.	+	.	ID=g19932.t3.exon5;Parent=g19932.t3
HiC_scaffold_9	GeneMark.hmm3	CDS	121990761	121990988	.	+	0	ID=g19932.t4.CDS3;Parent=g19932.t4
HiC_scaffold_9	GeneMark.hmm3	exon	121990761	121990988	.	+	0	ID=g19932.t4.exon3;Parent=g19932.t4
HiC_scaffold_9	AUGUSTUS	CDS	121990761	121990988	1.0	+	0	ID=g19932.t1.CDS5;Parent=g19932.t1
HiC_scaffold_9	AUGUSTUS	CDS	121990761	121990988	1.0	+	0	ID=g19932.t3.CDS5;Parent=g19932.t3
HiC_scaffold_9	GeneMark.hmm3	intron	121990989	121991415	.	+	0	ID=g19932.t4.intron3;Parent=g19932.t4
HiC_scaffold_9	AUGUSTUS	intron	121990989	121991415	1.0	+	.	ID=g19932.t1.intron5;Parent=g19932.t1
HiC_scaffold_9	AUGUSTUS	intron	121990989	121991415	1.0	+	.	ID=g19932.t3.intron5;Parent=g19932.t3
HiC_scaffold_9	AUGUSTUS	exon	121991416	121991496	.	+	.	ID=g19932.t1.exon6;Parent=g19932.t1
HiC_scaffold_9	AUGUSTUS	exon	121991416	121991496	.	+	.	ID=g19932.t3.exon6;Parent=g19932.t3
HiC_scaffold_9	GeneMark.hmm3	CDS	121991416	121991496	.	+	0	ID=g19932.t4.CDS4;Parent=g19932.t4
HiC_scaffold_9	GeneMark.hmm3	exon	121991416	121991496	.	+	0	ID=g19932.t4.exon4;Parent=g19932.t4
HiC_scaffold_9	AUGUSTUS	CDS	121991416	121991496	1.0	+	0	ID=g19932.t1.CDS6;Parent=g19932.t1
HiC_scaffold_9	AUGUSTUS	CDS	121991416	121991496	1.0	+	0	ID=g19932.t3.CDS6;Parent=g19932.t3
HiC_scaffold_9	GeneMark.hmm3	intron	121991497	121992144	.	+	0	ID=g19932.t4.intron4;Parent=g19932.t4
HiC_scaffold_9	AUGUSTUS	intron	121991497	121992144	1.0	+	.	ID=g19932.t1.intron6;Parent=g19932.t1
HiC_scaffold_9	AUGUSTUS	intron	121991497	121992144	1.0	+	.	ID=g19932.t3.intron6;Parent=g19932.t3
HiC_scaffold_9	AUGUSTUS	exon	121992145	121992540	.	+	.	ID=g19932.t1.exon7;Parent=g19932.t1
HiC_scaffold_9	AUGUSTUS	exon	121992145	121992540	.	+	.	ID=g19932.t3.exon7;Parent=g19932.t3
HiC_scaffold_9	GeneMark.hmm3	CDS	121992145	121992540	.	+	0	ID=g19932.t4.CDS5;Parent=g19932.t4
HiC_scaffold_9	GeneMark.hmm3	exon	121992145	121992540	.	+	0	ID=g19932.t4.exon5;Parent=g19932.t4
HiC_scaffold_9	AUGUSTUS	CDS	121992145	121992540	1.0	+	0	ID=g19932.t1.CDS7;Parent=g19932.t1
HiC_scaffold_9	AUGUSTUS	CDS	121992145	121992540	1.0	+	0	ID=g19932.t3.CDS7;Parent=g19932.t3
HiC_scaffold_9	GeneMark.hmm3	intron	121992541	121993220	.	+	0	ID=g19932.t4.intron5;Parent=g19932.t4
HiC_scaffold_9	AUGUSTUS	intron	121992541	121993220	1.0	+	.	ID=g19932.t1.intron7;Parent=g19932.t1
HiC_scaffold_9	AUGUSTUS	intron	121992541	121993220	1.0	+	.	ID=g19932.t3.intron7;Parent=g19932.t3
HiC_scaffold_9	AUGUSTUS	exon	121993221	121993351	.	+	.	ID=g19932.t1.exon8;Parent=g19932.t1
HiC_scaffold_9	AUGUSTUS	exon	121993221	121993351	.	+	.	ID=g19932.t3.exon8;Parent=g19932.t3
HiC_scaffold_9	GeneMark.hmm3	CDS	121993221	121993351	.	+	0	ID=g19932.t4.CDS6;Parent=g19932.t4
HiC_scaffold_9	GeneMark.hmm3	exon	121993221	121993351	.	+	0	ID=g19932.t4.exon6;Parent=g19932.t4
HiC_scaffold_9	AUGUSTUS	CDS	121993221	121993351	1.0	+	0	ID=g19932.t1.CDS8;Parent=g19932.t1
HiC_scaffold_9	AUGUSTUS	CDS	121993221	121993351	1.0	+	0	ID=g19932.t3.CDS8;Parent=g19932.t3
HiC_scaffold_9	GeneMark.hmm3	intron	121993352	121995639	.	+	2	ID=g19932.t4.intron6;Parent=g19932.t4
HiC_scaffold_9	AUGUSTUS	intron	121993352	121995639	1.0	+	.	ID=g19932.t1.intron8;Parent=g19932.t1
HiC_scaffold_9	AUGUSTUS	intron	121993352	121995639	1.0	+	.	ID=g19932.t3.intron8;Parent=g19932.t3
HiC_scaffold_9	AUGUSTUS	exon	121995640	121995676	.	+	.	ID=g19932.t1.exon9;Parent=g19932.t1
HiC_scaffold_9	AUGUSTUS	exon	121995640	121995676	.	+	.	ID=g19932.t3.exon9;Parent=g19932.t3
HiC_scaffold_9	GeneMark.hmm3	CDS	121995640	121995676	.	+	1	ID=g19932.t4.CDS7;Parent=g19932.t4
HiC_scaffold_9	GeneMark.hmm3	exon	121995640	121995676	.	+	1	ID=g19932.t4.exon7;Parent=g19932.t4
HiC_scaffold_9	AUGUSTUS	CDS	121995640	121995676	1.0	+	1	ID=g19932.t1.CDS9;Parent=g19932.t1
HiC_scaffold_9	AUGUSTUS	CDS	121995640	121995676	1.0	+	1	ID=g19932.t3.CDS9;Parent=g19932.t3
HiC_scaffold_9	AUGUSTUS	stop_codon	121995674	121995676	.	+	0	ID=g19932.t1.stop1;Parent=g19932.t1
HiC_scaffold_9	AUGUSTUS	stop_codon	121995674	121995676	.	+	0	ID=g19932.t3.stop1;Parent=g19932.t3
HiC_scaffold_9	GeneMark.hmm3	stop_codon	121995674	121995676	.	+	0	ID=g19932.t4.stop1;Parent=g19932.t4
HiC_scaffold_9	AUGUSTUS	stop_codon	122007626	122007628	.	-	0	ID=g19933.t1.stop1;Parent=g19933.t1
HiC_scaffold_9	AUGUSTUS	exon	122007626	122007706	.	-	.	ID=g19933.t1.exon1;Parent=g19933.t1
HiC_scaffold_9	AUGUSTUS	CDS	122007626	122007706	1.0	-	0	ID=g19933.t1.CDS1;Parent=g19933.t1
HiC_scaffold_9	AUGUSTUS	gene	122007626	122067566	.	-	.	ID=g19933
HiC_scaffold_9	AUGUSTUS	mRNA	122007626	122067566	1.0	-	.	ID=g19933.t1;Parent=g19933;em_target=9707.XP_004414144.1;em_score=1475.1;em_evalue=0.0;em_tcov=.;em_OGs=COG4642@1|root,KOG0231@2759|Eukaryota,38BJX@33154|Opisthokonta,3BCF0@33208|Metazoa,3CWIS@33213|Bilateria,47ZQB@7711|Chordata,490UH@7742|Vertebrata,3JBDG@40674|Mammalia,3ER6W@33554|Carnivora;em_COG_cat=S;em_desc=Possible plasma membrane-binding motif in junctophilins, PIP-5-kinases and protein kinases.;em_max_annot_lvl=33208|Metazoa;em_Preferred_name=JPH2;em_KEGG_ko=ko:K19530;em_BRITE=ko00000;em_PFAMs=MORN;em_GOs=GO:0001786,GO:0003008,GO:0003012,GO:0003674,GO:0005198,GO:0005215,GO:0005216,GO:0005217,GO:0005261,GO:0005262,GO:0005488,GO:0005543,GO:0005546,GO:0005547,GO:0005575,GO:0005622,GO:0005623,GO:0005737,GO:0005783,GO:0005789,GO:0005886,GO:0006810,GO:0006811,GO:0006812,GO:0006816,GO:0006873,GO:0006874,GO:0006875,GO:0006936,GO:0007154,GO:0007165,GO:0007204,GO:0008150,GO:0008289,GO:0008324,GO:0009966,GO:0009967,GO:0009987,GO:0010314,GO:0010522,GO:0010524,GO:0010646,GO:0010647,GO:0010959,GO:0012505,GO:0014701,GO:0015075,GO:0015085,GO:0015267,GO:0015276,GO:0015278,GO:0015318,GO:0016020,GO:0016202,GO:0016528,GO:0016529,GO:0019722,GO:0019725,GO:0019932,GO:0022803,GO:0022834,GO:0022836,GO:0022838,GO:0022839,GO:0022857,GO:0022890,GO:0022898,GO:0023051,GO:0023052,GO:0023056,GO:0030001,GO:0030003,GO:0030016,GO:0030017,GO:0030018,GO:0030100,GO:0030314,GO:0031090,GO:0031674,GO:0031984,GO:0032266,GO:0032409,GO:0032411,GO:0032412,GO:0032414,GO:0032501,GO:0032879,GO:0032991,GO:0033017,GO:0034220,GO:0034762,GO:0034764,GO:0034765,GO:0034767,GO:0035091,GO:0035556,GO:0040011,GO:0042175,GO:0042592,GO:0043167,GO:0043168,GO:0043226,GO:0043227,GO:0043228,GO:0043229,GO:0043231,GO:0043232,GO:0043269,GO:0043270,GO:0043292,GO:0044093,GO:0044422,GO:0044424,GO:0044425,GO:0044432,GO:0044444,GO:0044446,GO:0044449,GO:0044464,GO:0045807,GO:0046873,GO:0048518,GO:0048519,GO:0048522,GO:0048523,GO:0048583,GO:0048584,GO:0048634,GO:0048878,GO:0050764,GO:0050766,GO:0050789,GO:0050793,GO:0050794,GO:0050801,GO:0050848,GO:0050850,GO:0050896,GO:0051049,GO:0051050,GO:0051128,GO:0051130,GO:0051179,GO:0051209,GO:0051234,GO:0051239,GO:0051279,GO:0051281,GO:0051282,GO:0051283,GO:0051480,GO:0051641,GO:0051649,GO:0051716,GO:0051924,GO:0051928,GO:0055024,GO:0055065,GO:0055074,GO:0055080,GO:0055082,GO:0055085,GO:0060099,GO:0060100,GO:0060314,GO:0060316,GO:0060341,GO:0060401,GO:0060402,GO:0060627,GO:0065007,GO:0065008,GO:0065009,GO:0070273,GO:0070300,GO:0070588,GO:0070838,GO:0071944,GO:0072341,GO:0072503,GO:0072507,GO:0072511,GO:0080025,GO:0097553,GO:0098588,GO:0098655,GO:0098660,GO:0098662,GO:0098771,GO:0098827,GO:0099080,GO:0099081,GO:0099094,GO:0099512,GO:0099604,GO:1901019,GO:1901021,GO:1901074,GO:1901076,GO:1901861,GO:1901981,GO:1902531,GO:1902533,GO:1902936,GO:1903169,GO:1904062,GO:1904064,GO:1904427,GO:1905153,GO:1905155,GO:2000026,GO:2000425,GO:2000427,GO:2001257,GO:2001259
HiC_scaffold_9	AUGUSTUS	intron	122007707	122008487	1.0	-	.	ID=g19933.t1.intron1;Parent=g19933.t1
HiC_scaffold_9	AUGUSTUS	exon	122008488	122009212	.	-	.	ID=g19933.t1.exon2;Parent=g19933.t1
HiC_scaffold_9	AUGUSTUS	CDS	122008488	122009212	1.0	-	2	ID=g19933.t1.CDS2;Parent=g19933.t1
HiC_scaffold_9	AUGUSTUS	intron	122009213	122011314	1.0	-	.	ID=g19933.t1.intron2;Parent=g19933.t1
HiC_scaffold_9	AUGUSTUS	exon	122011315	122011433	.	-	.	ID=g19933.t1.exon3;Parent=g19933.t1
HiC_scaffold_9	AUGUSTUS	CDS	122011315	122011433	1.0	-	1	ID=g19933.t1.CDS3;Parent=g19933.t1
HiC_scaffold_9	AUGUSTUS	intron	122011434	122046047	1.0	-	.	ID=g19933.t1.intron3;Parent=g19933.t1
HiC_scaffold_9	AUGUSTUS	exon	122046048	122046843	.	-	.	ID=g19933.t1.exon4;Parent=g19933.t1
HiC_scaffold_9	AUGUSTUS	CDS	122046048	122046843	1.0	-	2	ID=g19933.t1.CDS4;Parent=g19933.t1
HiC_scaffold_9	AUGUSTUS	intron	122046844	122067187	1.0	-	.	ID=g19933.t1.intron4;Parent=g19933.t1
HiC_scaffold_9	AUGUSTUS	exon	122067188	122067566	.	-	.	ID=g19933.t1.exon5;Parent=g19933.t1
HiC_scaffold_9	AUGUSTUS	CDS	122067188	122067566	1.0	-	0	ID=g19933.t1.CDS5;Parent=g19933.t1
HiC_scaffold_9	AUGUSTUS	start_codon	122067564	122067566	.	-	0	ID=g19933.t1.start1;Parent=g19933.t1
HiC_scaffold_9	AUGUSTUS	stop_codon	122075006	122075008	.	-	0	ID=g19934.t1.stop1;Parent=g19934.t1
HiC_scaffold_9	AUGUSTUS	exon	122075006	122075693	.	-	.	ID=g19934.t1.exon1;Parent=g19934.t1
HiC_scaffold_9	AUGUSTUS	CDS	122075006	122075693	1.0	-	1	ID=g19934.t1.CDS1;Parent=g19934.t1
HiC_scaffold_9	AUGUSTUS	gene	122075006	122082039	.	-	.	ID=g19934
HiC_scaffold_9	AUGUSTUS	mRNA	122075006	122082039	1.0	-	.	ID=g19934.t1;Parent=g19934;em_target=9668.ENSMPUP00000017564;em_score=632.4;em_evalue=2.7e-193;em_tcov=.;em_OGs=28N14@1|root,2QUK0@2759|Eukaryota,39CTQ@33154|Opisthokonta,3BIPQ@33208|Metazoa,3CX15@33213|Bilateria,4825V@7711|Chordata,48XB6@7742|Vertebrata,3J88V@40674|Mammalia,3EGRV@33554|Carnivora;em_COG_cat=S;em_desc=Oxidative stress responsive serine-rich 1;em_max_annot_lvl=33208|Metazoa;em_Preferred_name=OSER1;em_PFAMs=DUF776;em_GOs=GO:0000302,GO:0006950,GO:0006979,GO:0008150,GO:0009636,GO:0009987,GO:0010035,GO:0033554,GO:0034599,GO:0034614,GO:0035690,GO:0042221,GO:0042493,GO:0042542,GO:0046677,GO:0050896,GO:0051716,GO:0070301,GO:0070887,GO:0071236,GO:0097237,GO:1901700,GO:1901701
HiC_scaffold_9	AUGUSTUS	intron	122075694	122078945	1.0	-	.	ID=g19934.t1.intron1;Parent=g19934.t1
HiC_scaffold_9	AUGUSTUS	exon	122078946	122079059	.	-	.	ID=g19934.t1.exon2;Parent=g19934.t1
HiC_scaffold_9	AUGUSTUS	CDS	122078946	122079059	1.0	-	1	ID=g19934.t1.CDS2;Parent=g19934.t1
HiC_scaffold_9	AUGUSTUS	intron	122079060	122081962	1.0	-	.	ID=g19934.t1.intron2;Parent=g19934.t1
HiC_scaffold_9	AUGUSTUS	exon	122081963	122082039	.	-	.	ID=g19934.t1.exon3;Parent=g19934.t1
HiC_scaffold_9	AUGUSTUS	CDS	122081963	122082039	1.0	-	0	ID=g19934.t1.CDS3;Parent=g19934.t1
HiC_scaffold_9	AUGUSTUS	start_codon	122082037	122082039	.	-	0	ID=g19934.t1.start1;Parent=g19934.t1
HiC_scaffold_9	AUGUSTUS	start_codon	122085475	122085477	.	+	0	ID=g19935.t1.start1;Parent=g19935.t1
HiC_scaffold_9	AUGUSTUS	gene	122085475	122085996	.	+	.	ID=g19935
HiC_scaffold_9	AUGUSTUS	exon	122085475	122085996	.	+	.	ID=g19935.t1.exon1;Parent=g19935.t1
HiC_scaffold_9	AUGUSTUS	mRNA	122085475	122085996	1.0	+	.	ID=g19935.t1;Parent=g19935
HiC_scaffold_9	AUGUSTUS	CDS	122085475	122085996	1.0	+	0	ID=g19935.t1.CDS1;Parent=g19935.t1
HiC_scaffold_9	AUGUSTUS	stop_codon	122085994	122085996	.	+	0	ID=g19935.t1.stop1;Parent=g19935.t1
HiC_scaffold_9	AUGUSTUS	start_codon	122108079	122108081	.	+	0	ID=g19936.t1.start1;Parent=g19936.t1
HiC_scaffold_9	AUGUSTUS	exon	122108079	122108258	.	+	.	ID=g19936.t1.exon1;Parent=g19936.t1
HiC_scaffold_9	AUGUSTUS	CDS	122108079	122108258	1.0	+	0	ID=g19936.t1.CDS1;Parent=g19936.t1
HiC_scaffold_9	AUGUSTUS	gene	122108079	122134297	.	+	.	ID=g19936
HiC_scaffold_9	AUGUSTUS	mRNA	122108079	122134297	1.0	+	.	ID=g19936.t1;Parent=g19936;em_target=9668.ENSMPUP00000017563;em_score=842.6;em_evalue=9.3e-257;em_tcov=.;em_OGs=KOG4420@1|root,KOG4420@2759|Eukaryota,38FSQ@33154|Opisthokonta,3BAD3@33208|Metazoa,3CSRZ@33213|Bilateria,47ZEC@7711|Chordata,48YFN@7742|Vertebrata,3JARG@40674|Mammalia,3EEUJ@33554|Carnivora;em_COG_cat=O;em_desc=Ganglioside induced differentiation associated protein;em_max_annot_lvl=33208|Metazoa;em_Preferred_name=GDAP1L1;em_KEGG_ko=ko:K22077;em_BRITE=ko00000,ko03029;em_PFAMs=GST_C,GST_C_2,GST_N_3;em_GOs=GO:0003674,GO:0003824,GO:0004364,GO:0005575,GO:0005622,GO:0005623,GO:0005737,GO:0006518,GO:0006575,GO:0006749,GO:0006790,GO:0006807,GO:0008150,GO:0008152,GO:0009987,GO:0016740,GO:0016765,GO:0034641,GO:0043603,GO:0044237,GO:0044424,GO:0044464,GO:0051186,GO:0071704,GO:1901564
HiC_scaffold_9	AUGUSTUS	intron	122108259	122116600	1.0	+	.	ID=g19936.t1.intron1;Parent=g19936.t1
HiC_scaffold_9	AUGUSTUS	exon	122116601	122116793	.	+	.	ID=g19936.t1.exon2;Parent=g19936.t1
HiC_scaffold_9	AUGUSTUS	CDS	122116601	122116793	1.0	+	0	ID=g19936.t1.CDS2;Parent=g19936.t1
HiC_scaffold_9	gmst	start_codon	122116688	122116690	123.879834	+	0	ID=g19936.t2.start1;Parent=g19936.t2
HiC_scaffold_9	gmst	CDS	122116688	122116793	123.879834	+	0	ID=g19936.t2.CDS1;Parent=g19936.t2
HiC_scaffold_9	gmst	exon	122116688	122116793	123.879834	+	0	ID=g19936.t2.exon1;Parent=g19936.t2
HiC_scaffold_9	gmst	mRNA	122116688	122134297	.	+	.	ID=g19936.t2;Parent=g19936;em_target=9668.ENSMPUP00000017563;em_score=626.4;em_evalue=1.6e-191;em_tcov=.;em_OGs=KOG4420@1|root,KOG4420@2759|Eukaryota,38FSQ@33154|Opisthokonta,3BAD3@33208|Metazoa,3CSRZ@33213|Bilateria,47ZEC@7711|Chordata,48YFN@7742|Vertebrata,3JARG@40674|Mammalia,3EEUJ@33554|Carnivora;em_COG_cat=O;em_desc=Ganglioside induced differentiation associated protein;em_max_annot_lvl=33208|Metazoa;em_Preferred_name=GDAP1L1;em_KEGG_ko=ko:K22077;em_BRITE=ko00000,ko03029;em_PFAMs=GST_C,GST_C_2,GST_N_3;em_GOs=GO:0003674,GO:0003824,GO:0004364,GO:0005575,GO:0005622,GO:0005623,GO:0005737,GO:0006518,GO:0006575,GO:0006749,GO:0006790,GO:0006807,GO:0008150,GO:0008152,GO:0009987,GO:0016740,GO:0016765,GO:0034641,GO:0043603,GO:0044237,GO:0044424,GO:0044464,GO:0051186,GO:0071704,GO:1901564
HiC_scaffold_9	AUGUSTUS	intron	122116794	122117863	1.0	+	.	ID=g19936.t1.intron2;Parent=g19936.t1
HiC_scaffold_9	gmst	intron	122116794	122117863	123.879834	+	0	ID=g19936.t2.intron1;Parent=g19936.t2
HiC_scaffold_9	AUGUSTUS	exon	122117864	122118037	.	+	.	ID=g19936.t1.exon3;Parent=g19936.t1
HiC_scaffold_9	AUGUSTUS	CDS	122117864	122118037	1.0	+	2	ID=g19936.t1.CDS3;Parent=g19936.t1
HiC_scaffold_9	gmst	CDS	122117864	122118037	123.879834	+	2	ID=g19936.t2.CDS2;Parent=g19936.t2
HiC_scaffold_9	gmst	exon	122117864	122118037	123.879834	+	2	ID=g19936.t2.exon2;Parent=g19936.t2
HiC_scaffold_9	AUGUSTUS	intron	122118038	122122975	1.0	+	.	ID=g19936.t1.intron3;Parent=g19936.t1
HiC_scaffold_9	gmst	intron	122118038	122122975	123.879834	+	0	ID=g19936.t2.intron2;Parent=g19936.t2
HiC_scaffold_9	AUGUSTUS	exon	122122976	122123073	.	+	.	ID=g19936.t1.exon4;Parent=g19936.t1
HiC_scaffold_9	AUGUSTUS	CDS	122122976	122123073	1.0	+	2	ID=g19936.t1.CDS4;Parent=g19936.t1
HiC_scaffold_9	gmst	CDS	122122976	122123073	123.879834	+	2	ID=g19936.t2.CDS3;Parent=g19936.t2
HiC_scaffold_9	gmst	exon	122122976	122123073	123.879834	+	2	ID=g19936.t2.exon3;Parent=g19936.t2
HiC_scaffold_9	AUGUSTUS	intron	122123074	122123845	1.0	+	.	ID=g19936.t1.intron4;Parent=g19936.t1
HiC_scaffold_9	gmst	intron	122123074	122123845	123.879834	+	0	ID=g19936.t2.intron3;Parent=g19936.t2
HiC_scaffold_9	AUGUSTUS	exon	122123846	122123960	.	+	.	ID=g19936.t1.exon5;Parent=g19936.t1
HiC_scaffold_9	AUGUSTUS	CDS	122123846	122123960	1.0	+	0	ID=g19936.t1.CDS5;Parent=g19936.t1
HiC_scaffold_9	gmst	CDS	122123846	122123960	123.879834	+	0	ID=g19936.t2.CDS4;Parent=g19936.t2
HiC_scaffold_9	gmst	exon	122123846	122123960	123.879834	+	0	ID=g19936.t2.exon4;Parent=g19936.t2
HiC_scaffold_9	AUGUSTUS	intron	122123961	122133953	1.0	+	.	ID=g19936.t1.intron5;Parent=g19936.t1
HiC_scaffold_9	gmst	intron	122123961	122133953	123.879834	+	0	ID=g19936.t2.intron4;Parent=g19936.t2
HiC_scaffold_9	AUGUSTUS	exon	122133954	122134297	.	+	.	ID=g19936.t1.exon6;Parent=g19936.t1
HiC_scaffold_9	AUGUSTUS	CDS	122133954	122134297	1.0	+	2	ID=g19936.t1.CDS6;Parent=g19936.t1
HiC_scaffold_9	gmst	CDS	122133954	122134297	123.879834	+	2	ID=g19936.t2.CDS5;Parent=g19936.t2
HiC_scaffold_9	gmst	exon	122133954	122134297	123.879834	+	2	ID=g19936.t2.exon5;Parent=g19936.t2
HiC_scaffold_9	AUGUSTUS	stop_codon	122134295	122134297	.	+	0	ID=g19936.t1.stop1;Parent=g19936.t1
HiC_scaffold_9	gmst	stop_codon	122134295	122134297	123.879834	+	0	ID=g19936.t2.stop1;Parent=g19936.t2
HiC_scaffold_9	AUGUSTUS	stop_codon	122147443	122147445	.	-	0	ID=g19937.t1.stop1;Parent=g19937.t1
HiC_scaffold_9	AUGUSTUS	exon	122147443	122148058	.	-	.	ID=g19937.t1.exon1;Parent=g19937.t1
HiC_scaffold_9	AUGUSTUS	CDS	122147443	122148058	1.0	-	1	ID=g19937.t1.CDS1;Parent=g19937.t1
HiC_scaffold_9	AUGUSTUS	gene	122147443	122150497	.	-	.	ID=g19937
HiC_scaffold_9	AUGUSTUS	mRNA	122147443	122150497	1.0	-	.	ID=g19937.t1;Parent=g19937;em_target=9668.ENSMPUP00000017561;em_score=656.8;em_evalue=2.1e-200;em_tcov=.;em_OGs=KOG3750@1|root,KOG3750@2759|Eukaryota,38DTS@33154|Opisthokonta,3BK1N@33208|Metazoa,3D2GA@33213|Bilateria,481TN@7711|Chordata,48WZ3@7742|Vertebrata,3JA5T@40674|Mammalia,3EUG0@33554|Carnivora;em_COG_cat=I;em_desc=fat storage-inducing transmembrane protein 2;em_max_annot_lvl=33208|Metazoa;em_Preferred_name=FITM2;em_PFAMs=Scs3p;em_GOs=GO:0002064,GO:0002065,GO:0002066,GO:0002067,GO:0002068,GO:0003008,GO:0003309,GO:0003323,GO:0005575,GO:0005622,GO:0005623,GO:0005737,GO:0005783,GO:0005789,GO:0006629,GO:0006644,GO:0006793,GO:0006796,GO:0006996,GO:0007010,GO:0007275,GO:0007399,GO:0007600,GO:0007605,GO:0007610,GO:0007626,GO:0008150,GO:0008152,GO:0008344,GO:0008610,GO:0008654,GO:0009058,GO:0009888,GO:0009889,GO:0009987,GO:0010866,GO:0010876,GO:0010883,GO:0010884,GO:0010889,GO:0010890,GO:0010975,GO:0012505,GO:0016020,GO:0016021,GO:0016043,GO:0019216,GO:0019222,GO:0019637,GO:0019725,GO:0019915,GO:0022008,GO:0022603,GO:0022604,GO:0030154,GO:0030176,GO:0030534,GO:0030730,GO:0030855,GO:0031016,GO:0031018,GO:0031099,GO:0031100,GO:0031224,GO:0031227,GO:0031323,GO:0031326,GO:0031344,GO:0031984,GO:0032501,GO:0032502,GO:0032879,GO:0033036,GO:0033500,GO:0034389,GO:0035270,GO:0035356,GO:0035883,GO:0042175,GO:0042592,GO:0042593,GO:0043226,GO:0043227,GO:0043229,GO:0043231,GO:0044237,GO:0044238,GO:0044249,GO:0044255,GO:0044422,GO:0044424,GO:0044425,GO:0044432,GO:0044444,GO:0044446,GO:0044464,GO:0045595,GO:0045664,GO:0046890,GO:0048468,GO:0048513,GO:0048518,GO:0048699,GO:0048731,GO:0048856,GO:0048869,GO:0048878,GO:0050767,GO:0050773,GO:0050789,GO:0050793,GO:0050794,GO:0050877,GO:0050954,GO:0051128,GO:0051179,GO:0051235,GO:0051239,GO:0051960,GO:0055082,GO:0055088,GO:0055090,GO:0060284,GO:0060429,GO:0065007,GO:0065008,GO:0070328,GO:0071704,GO:0071840,GO:0080090,GO:0090207,GO:0090407,GO:0098827,GO:0120035,GO:1901576,GO:1905952,GO:1905954,GO:1990798,GO:2000026
HiC_scaffold_9	AUGUSTUS	intron	122148059	122150228	1.0	-	.	ID=g19937.t1.intron1;Parent=g19937.t1
HiC_scaffold_9	AUGUSTUS	exon	122150229	122150497	.	-	.	ID=g19937.t1.exon2;Parent=g19937.t1
HiC_scaffold_9	AUGUSTUS	CDS	122150229	122150497	1.0	-	0	ID=g19937.t1.CDS2;Parent=g19937.t1
HiC_scaffold_9	AUGUSTUS	start_codon	122150495	122150497	.	-	0	ID=g19937.t1.start1;Parent=g19937.t1
HiC_scaffold_9	AUGUSTUS	start_codon	122165849	122165851	.	+	0	ID=g19938.t1.start1;Parent=g19938.t1
HiC_scaffold_9	AUGUSTUS	exon	122165849	122166106	.	+	.	ID=g19938.t1.exon1;Parent=g19938.t1
HiC_scaffold_9	AUGUSTUS	CDS	122165849	122166106	1.0	+	0	ID=g19938.t1.CDS1;Parent=g19938.t1
HiC_scaffold_9	AUGUSTUS	gene	122165849	122173323	.	+	.	ID=g19938
HiC_scaffold_9	AUGUSTUS	mRNA	122165849	122173323	1.0	+	.	ID=g19938.t1;Parent=g19938;em_target=9668.ENSMPUP00000017558;em_score=588.7;em_evalue=5.7e-180;em_tcov=.;em_OGs=COG2340@1|root,KOG3017@2759|Eukaryota,395M2@33154|Opisthokonta,3BITC@33208|Metazoa,3CRG3@33213|Bilateria,48324@7711|Chordata,490JA@7742|Vertebrata,3JCVW@40674|Mammalia,3EMUJ@33554|Carnivora;em_COG_cat=S;em_desc=R3H domain;em_max_annot_lvl=33208|Metazoa;em_Preferred_name=R3HDML;em_PFAMs=CAP;em_GOs=
HiC_scaffold_9	AUGUSTUS	intron	122166107	122168672	1.0	+	.	ID=g19938.t1.intron1;Parent=g19938.t1
HiC_scaffold_9	AUGUSTUS	exon	122168673	122168791	.	+	.	ID=g19938.t1.exon2;Parent=g19938.t1
HiC_scaffold_9	AUGUSTUS	CDS	122168673	122168791	1.0	+	0	ID=g19938.t1.CDS2;Parent=g19938.t1
HiC_scaffold_9	AUGUSTUS	intron	122168792	122168909	1.0	+	.	ID=g19938.t1.intron2;Parent=g19938.t1
HiC_scaffold_9	AUGUSTUS	exon	122168910	122169042	.	+	.	ID=g19938.t1.exon3;Parent=g19938.t1
HiC_scaffold_9	AUGUSTUS	CDS	122168910	122169042	1.0	+	1	ID=g19938.t1.CDS3;Parent=g19938.t1
HiC_scaffold_9	AUGUSTUS	intron	122169043	122170308	1.0	+	.	ID=g19938.t1.intron3;Parent=g19938.t1
HiC_scaffold_9	AUGUSTUS	exon	122170309	122170424	.	+	.	ID=g19938.t1.exon4;Parent=g19938.t1
HiC_scaffold_9	AUGUSTUS	CDS	122170309	122170424	1.0	+	0	ID=g19938.t1.CDS4;Parent=g19938.t1
HiC_scaffold_9	AUGUSTUS	intron	122170425	122173190	1.0	+	.	ID=g19938.t1.intron4;Parent=g19938.t1
HiC_scaffold_9	AUGUSTUS	exon	122173191	122173323	.	+	.	ID=g19938.t1.exon5;Parent=g19938.t1
HiC_scaffold_9	AUGUSTUS	CDS	122173191	122173323	1.0	+	1	ID=g19938.t1.CDS5;Parent=g19938.t1
HiC_scaffold_9	AUGUSTUS	stop_codon	122173321	122173323	.	+	0	ID=g19938.t1.stop1;Parent=g19938.t1
HiC_scaffold_9	AUGUSTUS	start_codon	122214958	122214960	.	+	0	ID=g19939.t1.start1;Parent=g19939.t1
HiC_scaffold_9	gmst	start_codon	122214958	122214960	166.580052	+	0	ID=g19939.t2.start1;Parent=g19939.t2
HiC_scaffold_9	AUGUSTUS	exon	122214958	122215072	.	+	.	ID=g19939.t1.exon1;Parent=g19939.t1
HiC_scaffold_9	AUGUSTUS	CDS	122214958	122215072	1.0	+	0	ID=g19939.t1.CDS1;Parent=g19939.t1
HiC_scaffold_9	gmst	CDS	122214958	122215072	166.580052	+	0	ID=g19939.t2.CDS1;Parent=g19939.t2
HiC_scaffold_9	gmst	exon	122214958	122215072	166.580052	+	0	ID=g19939.t2.exon1;Parent=g19939.t2
HiC_scaffold_9	AUGUSTUS	gene	122214958	122237450	.	+	.	ID=g19939
HiC_scaffold_9	gmst	mRNA	122214958	122237450	.	+	.	ID=g19939.t2;Parent=g19939;em_target=225400.XP_006763831.1;em_score=1085.1;em_evalue=0.0;em_tcov=.;em_OGs=KOG4215@1|root,KOG4215@2759|Eukaryota,38BCF@33154|Opisthokonta,3BCFA@33208|Metazoa,3CSDC@33213|Bilateria,488IA@7711|Chordata,495QH@7742|Vertebrata,3J91W@40674|Mammalia,4M18E@9397|Chiroptera;em_COG_cat=K;em_desc=hepatocyte nuclear factor;em_max_annot_lvl=33208|Metazoa;em_Preferred_name=HNF4A;em_KEGG_ko=ko:K07292,ko:K07295,ko:K08037,ko:K08542,ko:K08704;em_KEGG_Pathway=ko04152,ko04950,map04152,map04950;em_BRITE=ko00000,ko00001,ko03000,ko03310;em_PFAMs=Hormone_recep,zf-C4;em_GOs=GO:0000003,GO:0000062,GO:0000166,GO:0000976,GO:0000977,GO:0000978,GO:0000981,GO:0000982,GO:0000987,GO:0001012,GO:0001067,GO:0001077,GO:0001085,GO:0001102,GO:0001228,GO:0001558,GO:0001666,GO:0001889,GO:0001932,GO:0001933,GO:0002237,GO:0002791,GO:0003006,GO:0003674,GO:0003676,GO:0003677,GO:0003690,GO:0003700,GO:0003705,GO:0003824,GO:0004879,GO:0005102,GO:0005488,GO:0005504,GO:0005515,GO:0005575,GO:0005622,GO:0005623,GO:0005634,GO:0005654,GO:0005667,GO:0005737,GO:0005829,GO:0006082,GO:0006109,GO:0006111,GO:0006139,GO:0006163,GO:0006325,GO:0006342,GO:0006351,GO:0006352,GO:0006355,GO:0006357,GO:0006366,GO:0006367,GO:0006520,GO:0006591,GO:0006629,GO:0006637,GO:0006725,GO:0006732,GO:0006753,GO:0006790,GO:0006793,GO:0006796,GO:0006805,GO:0006807,GO:0006950,GO:0006996,GO:0007154,GO:0007164,GO:0007165,GO:0007166,GO:0007167,GO:0007178,GO:0007275,GO:0007346,GO:0007548,GO:0007568,GO:0007596,GO:0007599,GO:0008134,GO:0008150,GO:0008152,GO:0008285,GO:0008289,GO:0009056,GO:0009058,GO:0009059,GO:0009117,GO:0009150,GO:0009259,GO:0009410,GO:0009605,GO:0009607,GO:0009611,GO:0009617,GO:0009628,GO:0009653,GO:0009719,GO:0009725,GO:0009743,GO:0009746,GO:0009749,GO:0009888,GO:0009889,GO:0009890,GO:0009891,GO:0009892,GO:0009893,GO:0009966,GO:0009968,GO:0009987,GO:0009991,GO:0010033,GO:0010243,GO:0010467,GO:0010468,GO:0010470,GO:0010533,GO:0010556,GO:0010557,GO:0010558,GO:0010563,GO:0010565,GO:0010604,GO:0010605,GO:0010628,GO:0010629,GO:0010646,GO:0010648,GO:0010675,GO:0010676,GO:0010817,GO:0010906,GO:0010907,GO:0014070,GO:0014074,GO:0016042,GO:0016043,GO:0016070,GO:0016289,GO:0016290,GO:0016458,GO:0016787,GO:0016788,GO:0016790,GO:0017076,GO:0018130,GO:0019216,GO:0019217,GO:0019219,GO:0019220,GO:0019222,GO:0019438,GO:0019637,GO:0019693,GO:0019752,GO:0022414,GO:0022603,GO:0023019,GO:0023051,GO:0023052,GO:0023057,GO:0030154,GO:0030258,GO:0030308,GO:0030334,GO:0030336,GO:0030522,GO:0030554,GO:0030855,GO:0031016,GO:0031018,GO:0031323,GO:0031324,GO:0031325,GO:0031326,GO:0031327,GO:0031328,GO:0031344,GO:0031399,GO:0031400,GO:0031406,GO:0031667,GO:0031960,GO:0031974,GO:0031981,GO:0032268,GO:0032269,GO:0032386,GO:0032387,GO:0032496,GO:0032501,GO:0032502,GO:0032530,GO:0032534,GO:0032553,GO:0032555,GO:0032559,GO:0032774,GO:0032868,GO:0032869,GO:0032870,GO:0032879,GO:0032880,GO:0032991,GO:0033157,GO:0033158,GO:0033159,GO:0033218,GO:0033293,GO:0033500,GO:0033554,GO:0033613,GO:0033865,GO:0033875,GO:0033993,GO:0034032,GO:0034284,GO:0034330,GO:0034401,GO:0034440,GO:0034641,GO:0034645,GO:0034654,GO:0035270,GO:0035383,GO:0036041,GO:0036042,GO:0036094,GO:0036293,GO:0036294,GO:0040008,GO:0040012,GO:0040013,GO:0040029,GO:0042060,GO:0042127,GO:0042221,GO:0042304,GO:0042306,GO:0042308,GO:0042325,GO:0042326,GO:0042493,GO:0042509,GO:0042532,GO:0042592,GO:0042593,GO:0042632,GO:0042802,GO:0042803,GO:0043167,GO:0043168,GO:0043170,GO:0043177,GO:0043207,GO:0043226,GO:0043227,GO:0043229,GO:0043231,GO:0043233,GO:0043255,GO:0043433,GO:0043434,GO:0043436,GO:0043549,GO:0043565,GO:0043603,GO:0044087,GO:0044092,GO:0044212,GO:0044237,GO:0044238,GO:0044249,GO:0044255,GO:0044260,GO:0044271,GO:0044281,GO:0044422,GO:0044424,GO:0044428,GO:0044444,GO:0044446,GO:0044464,GO:0045216,GO:0045722,GO:0045723,GO:0045786,GO:0045814,GO:0045834,GO:0045859,GO:0045892,GO:0045893,GO:0045913,GO:0045923,GO:0045926,GO:0045930,GO:0045934,GO:0045935,GO:0045936,GO:0045944,GO:0045995,GO:0046425,GO:0046426,GO:0046483,GO:0046683,GO:0046822,GO:0046823,GO:0046883,GO:0046889,GO:0046890,GO:0046983,GO:0047617,GO:0048037,GO:0048513,GO:0048518,GO:0048519,GO:0048522,GO:0048523,GO:0048545,GO:0048583,GO:0048585,GO:0048731,GO:0048732,GO:0048856,GO:0048869,GO:0048878,GO:0050542,GO:0050543,GO:0050544,GO:0050662,GO:0050708,GO:0050730,GO:0050732,GO:0050789,GO:0050790,GO:0050793,GO:0050794,GO:0050796,GO:0050801,GO:0050817,GO:0050878,GO:0050896,GO:0051046,GO:0051049,GO:0051051,GO:0051090,GO:0051128,GO:0051171,GO:0051172,GO:0051173,GO:0051174,GO:0051186,GO:0051223,GO:0051224,GO:0051239,GO:0051246,GO:0051248,GO:0051252,GO:0051253,GO:0051254,GO:0051270,GO:0051271,GO:0051276,GO:0051338,GO:0051384,GO:0051591,GO:0051704,GO:0051707,GO:0051716,GO:0051726,GO:0055081,GO:0055086,GO:0055088,GO:0055090,GO:0055091,GO:0055092,GO:0055114,GO:0060255,GO:0060341,GO:0060395,GO:0060398,GO:0060429,GO:0060491,GO:0061008,GO:0062012,GO:0062013,GO:0065007,GO:0065008,GO:0065009,GO:0070013,GO:0070201,GO:0070328,GO:0070365,GO:0070482,GO:0070491,GO:0070540,GO:0070828,GO:0070868,GO:0070887,GO:0071310,GO:0071375,GO:0071417,GO:0071453,GO:0071456,GO:0071466,GO:0071495,GO:0071548,GO:0071704,GO:0071840,GO:0072521,GO:0080090,GO:0090087,GO:0090276,GO:0090304,GO:0090317,GO:0097159,GO:0097327,GO:0097367,GO:0097549,GO:0097659,GO:0098531,GO:0120032,GO:0120035,GO:0140110,GO:1900180,GO:1900181,GO:1901135,GO:1901265,GO:1901360,GO:1901362,GO:1901363,GO:1901564,GO:1901567,GO:1901575,GO:1901576,GO:1901605,GO:1901652,GO:1901653,GO:1901654,GO:1901681,GO:1901698,GO:1901699,GO:1901700,GO:1901701,GO:1902531,GO:1902532,GO:1902569,GO:1902679,GO:1902680,GO:1903506,GO:1903507,GO:1903508,GO:1903530,GO:1903827,GO:1903828,GO:1904589,GO:1904590,GO:1904892,GO:1904893,GO:1904950,GO:1990837,GO:2000026,GO:2000112,GO:2000113,GO:2000145,GO:2000146,GO:2001141
HiC_scaffold_9	AUGUSTUS	mRNA	122214958	122237450	1.0	+	.	ID=g19939.t1;Parent=g19939;em_target=9612.ENSCAFP00000013863;em_score=1083.7;em_evalue=0.0;em_tcov=.;em_OGs=KOG4215@1|root,KOG4215@2759|Eukaryota,38BCF@33154|Opisthokonta,3BCFA@33208|Metazoa,3CSDC@33213|Bilateria,488IA@7711|Chordata,495QH@7742|Vertebrata,3J91W@40674|Mammalia,3EQUG@33554|Carnivora;em_COG_cat=K;em_desc=Hepatocyte nuclear factor;em_max_annot_lvl=33208|Metazoa;em_Preferred_name=HNF4A;em_KEGG_ko=ko:K07292,ko:K07295,ko:K08037,ko:K08542,ko:K08704;em_KEGG_Pathway=ko04152,ko04950,map04152,map04950;em_BRITE=ko00000,ko00001,ko03000,ko03310;em_PFAMs=Hormone_recep,zf-C4;em_GOs=GO:0000003,GO:0000062,GO:0000166,GO:0000976,GO:0000977,GO:0000978,GO:0000981,GO:0000982,GO:0000987,GO:0001012,GO:0001067,GO:0001077,GO:0001085,GO:0001102,GO:0001228,GO:0001558,GO:0001666,GO:0001889,GO:0001932,GO:0001933,GO:0002237,GO:0002791,GO:0003006,GO:0003674,GO:0003676,GO:0003677,GO:0003690,GO:0003700,GO:0003705,GO:0003824,GO:0004879,GO:0005102,GO:0005488,GO:0005504,GO:0005515,GO:0005575,GO:0005622,GO:0005623,GO:0005634,GO:0005654,GO:0005667,GO:0005737,GO:0005829,GO:0006082,GO:0006109,GO:0006111,GO:0006139,GO:0006163,GO:0006325,GO:0006342,GO:0006351,GO:0006352,GO:0006355,GO:0006357,GO:0006366,GO:0006367,GO:0006520,GO:0006591,GO:0006629,GO:0006637,GO:0006725,GO:0006732,GO:0006753,GO:0006790,GO:0006793,GO:0006796,GO:0006805,GO:0006807,GO:0006950,GO:0006996,GO:0007154,GO:0007164,GO:0007165,GO:0007166,GO:0007167,GO:0007178,GO:0007275,GO:0007346,GO:0007548,GO:0007568,GO:0007596,GO:0007599,GO:0008134,GO:0008150,GO:0008152,GO:0008285,GO:0008289,GO:0009056,GO:0009058,GO:0009059,GO:0009117,GO:0009150,GO:0009259,GO:0009410,GO:0009605,GO:0009607,GO:0009611,GO:0009617,GO:0009628,GO:0009653,GO:0009719,GO:0009725,GO:0009743,GO:0009746,GO:0009749,GO:0009888,GO:0009889,GO:0009890,GO:0009891,GO:0009892,GO:0009893,GO:0009966,GO:0009968,GO:0009987,GO:0009991,GO:0010033,GO:0010243,GO:0010467,GO:0010468,GO:0010470,GO:0010533,GO:0010556,GO:0010557,GO:0010558,GO:0010563,GO:0010565,GO:0010604,GO:0010605,GO:0010628,GO:0010629,GO:0010646,GO:0010648,GO:0010675,GO:0010676,GO:0010817,GO:0010906,GO:0010907,GO:0014070,GO:0014074,GO:0016042,GO:0016043,GO:0016070,GO:0016289,GO:0016290,GO:0016458,GO:0016787,GO:0016788,GO:0016790,GO:0017076,GO:0018130,GO:0019216,GO:0019217,GO:0019219,GO:0019220,GO:0019222,GO:0019438,GO:0019637,GO:0019693,GO:0019752,GO:0022414,GO:0022603,GO:0023019,GO:0023051,GO:0023052,GO:0023057,GO:0030154,GO:0030258,GO:0030308,GO:0030334,GO:0030336,GO:0030522,GO:0030554,GO:0030855,GO:0031016,GO:0031018,GO:0031323,GO:0031324,GO:0031325,GO:0031326,GO:0031327,GO:0031328,GO:0031344,GO:0031399,GO:0031400,GO:0031406,GO:0031667,GO:0031960,GO:0031974,GO:0031981,GO:0032268,GO:0032269,GO:0032386,GO:0032387,GO:0032496,GO:0032501,GO:0032502,GO:0032530,GO:0032534,GO:0032553,GO:0032555,GO:0032559,GO:0032774,GO:0032868,GO:0032869,GO:0032870,GO:0032879,GO:0032880,GO:0032991,GO:0033157,GO:0033158,GO:0033159,GO:0033218,GO:0033293,GO:0033500,GO:0033554,GO:0033613,GO:0033865,GO:0033875,GO:0033993,GO:0034032,GO:0034284,GO:0034330,GO:0034401,GO:0034440,GO:0034641,GO:0034645,GO:0034654,GO:0035270,GO:0035383,GO:0036041,GO:0036042,GO:0036094,GO:0036293,GO:0036294,GO:0040008,GO:0040012,GO:0040013,GO:0040029,GO:0042060,GO:0042127,GO:0042221,GO:0042304,GO:0042306,GO:0042308,GO:0042325,GO:0042326,GO:0042493,GO:0042509,GO:0042532,GO:0042592,GO:0042593,GO:0042632,GO:0042802,GO:0042803,GO:0043167,GO:0043168,GO:0043170,GO:0043177,GO:0043207,GO:0043226,GO:0043227,GO:0043229,GO:0043231,GO:0043233,GO:0043255,GO:0043433,GO:0043434,GO:0043436,GO:0043549,GO:0043565,GO:0043603,GO:0044087,GO:0044092,GO:0044212,GO:0044237,GO:0044238,GO:0044249,GO:0044255,GO:0044260,GO:0044271,GO:0044281,GO:0044422,GO:0044424,GO:0044428,GO:0044444,GO:0044446,GO:0044464,GO:0045216,GO:0045722,GO:0045723,GO:0045786,GO:0045814,GO:0045834,GO:0045859,GO:0045892,GO:0045893,GO:0045913,GO:0045923,GO:0045926,GO:0045930,GO:0045934,GO:0045935,GO:0045936,GO:0045944,GO:0045995,GO:0046425,GO:0046426,GO:0046483,GO:0046683,GO:0046822,GO:0046823,GO:0046883,GO:0046889,GO:0046890,GO:0046983,GO:0047617,GO:0048037,GO:0048513,GO:0048518,GO:0048519,GO:0048522,GO:0048523,GO:0048545,GO:0048583,GO:0048585,GO:0048731,GO:0048732,GO:0048856,GO:0048869,GO:0048878,GO:0050542,GO:0050543,GO:0050544,GO:0050662,GO:0050708,GO:0050730,GO:0050732,GO:0050789,GO:0050790,GO:0050793,GO:0050794,GO:0050796,GO:0050801,GO:0050817,GO:0050878,GO:0050896,GO:0051046,GO:0051049,GO:0051051,GO:0051090,GO:0051128,GO:0051171,GO:0051172,GO:0051173,GO:0051174,GO:0051186,GO:0051223,GO:0051224,GO:0051239,GO:0051246,GO:0051248,GO:0051252,GO:0051253,GO:0051254,GO:0051270,GO:0051271,GO:0051276,GO:0051338,GO:0051384,GO:0051591,GO:0051704,GO:0051707,GO:0051716,GO:0051726,GO:0055081,GO:0055086,GO:0055088,GO:0055090,GO:0055091,GO:0055092,GO:0055114,GO:0060255,GO:0060341,GO:0060395,GO:0060398,GO:0060429,GO:0060491,GO:0061008,GO:0062012,GO:0062013,GO:0065007,GO:0065008,GO:0065009,GO:0070013,GO:0070201,GO:0070328,GO:0070365,GO:0070482,GO:0070491,GO:0070540,GO:0070828,GO:0070868,GO:0070887,GO:0071310,GO:0071375,GO:0071417,GO:0071453,GO:0071456,GO:0071466,GO:0071495,GO:0071548,GO:0071704,GO:0071840,GO:0072521,GO:0080090,GO:0090087,GO:0090276,GO:0090304,GO:0090317,GO:0097159,GO:0097327,GO:0097367,GO:0097549,GO:0097659,GO:0098531,GO:0120032,GO:0120035,GO:0140110,GO:1900180,GO:1900181,GO:1901135,GO:1901265,GO:1901360,GO:1901362,GO:1901363,GO:1901564,GO:1901567,GO:1901575,GO:1901576,GO:1901605,GO:1901652,GO:1901653,GO:1901654,GO:1901681,GO:1901698,GO:1901699,GO:1901700,GO:1901701,GO:1902531,GO:1902532,GO:1902569,GO:1902679,GO:1902680,GO:1903506,GO:1903507,GO:1903508,GO:1903530,GO:1903827,GO:1903828,GO:1904589,GO:1904590,GO:1904892,GO:1904893,GO:1904950,GO:1990837,GO:2000026,GO:2000112,GO:2000113,GO:2000145,GO:2000146,GO:2001141
HiC_scaffold_9	AUGUSTUS	intron	122215073	122218942	1.0	+	.	ID=g19939.t1.intron1;Parent=g19939.t1
HiC_scaffold_9	gmst	intron	122215073	122218942	166.580052	+	0	ID=g19939.t2.intron1;Parent=g19939.t2
HiC_scaffold_9	AUGUSTUS	exon	122218943	122219117	.	+	.	ID=g19939.t1.exon2;Parent=g19939.t1
HiC_scaffold_9	AUGUSTUS	CDS	122218943	122219117	1.0	+	2	ID=g19939.t1.CDS2;Parent=g19939.t1
HiC_scaffold_9	gmst	CDS	122218943	122219117	166.580052	+	2	ID=g19939.t2.CDS2;Parent=g19939.t2
HiC_scaffold_9	gmst	exon	122218943	122219117	166.580052	+	2	ID=g19939.t2.exon2;Parent=g19939.t2
HiC_scaffold_9	AUGUSTUS	intron	122219118	122220397	1.0	+	.	ID=g19939.t1.intron2;Parent=g19939.t1
HiC_scaffold_9	gmst	intron	122219118	122220397	166.580052	+	0	ID=g19939.t2.intron2;Parent=g19939.t2
HiC_scaffold_9	AUGUSTUS	exon	122220398	122220492	.	+	.	ID=g19939.t1.exon3;Parent=g19939.t1
HiC_scaffold_9	AUGUSTUS	CDS	122220398	122220492	1.0	+	1	ID=g19939.t1.CDS3;Parent=g19939.t1
HiC_scaffold_9	gmst	CDS	122220398	122220492	166.580052	+	1	ID=g19939.t2.CDS3;Parent=g19939.t2
HiC_scaffold_9	gmst	exon	122220398	122220492	166.580052	+	1	ID=g19939.t2.exon3;Parent=g19939.t2
HiC_scaffold_9	AUGUSTUS	intron	122220493	122225532	1.0	+	.	ID=g19939.t1.intron3;Parent=g19939.t1
HiC_scaffold_9	gmst	intron	122220493	122225532	166.580052	+	0	ID=g19939.t2.intron3;Parent=g19939.t2
HiC_scaffold_9	AUGUSTUS	exon	122225533	122225639	.	+	.	ID=g19939.t1.exon4;Parent=g19939.t1
HiC_scaffold_9	AUGUSTUS	CDS	122225533	122225639	1.0	+	2	ID=g19939.t1.CDS4;Parent=g19939.t1
HiC_scaffold_9	gmst	CDS	122225533	122225639	166.580052	+	2	ID=g19939.t2.CDS4;Parent=g19939.t2
HiC_scaffold_9	gmst	exon	122225533	122225639	166.580052	+	2	ID=g19939.t2.exon4;Parent=g19939.t2
HiC_scaffold_9	AUGUSTUS	intron	122225640	122226341	1.0	+	.	ID=g19939.t1.intron4;Parent=g19939.t1
HiC_scaffold_9	gmst	intron	122225640	122226341	166.580052	+	0	ID=g19939.t2.intron4;Parent=g19939.t2
HiC_scaffold_9	AUGUSTUS	exon	122226342	122226497	.	+	.	ID=g19939.t1.exon5;Parent=g19939.t1
HiC_scaffold_9	AUGUSTUS	CDS	122226342	122226497	1.0	+	0	ID=g19939.t1.CDS5;Parent=g19939.t1
HiC_scaffold_9	gmst	CDS	122226342	122226497	166.580052	+	0	ID=g19939.t2.CDS5;Parent=g19939.t2
HiC_scaffold_9	gmst	exon	122226342	122226497	166.580052	+	0	ID=g19939.t2.exon5;Parent=g19939.t2
HiC_scaffold_9	AUGUSTUS	intron	122226498	122229821	1.0	+	.	ID=g19939.t1.intron5;Parent=g19939.t1
HiC_scaffold_9	gmst	intron	122226498	122229821	166.580052	+	0	ID=g19939.t2.intron5;Parent=g19939.t2
HiC_scaffold_9	AUGUSTUS	exon	122229822	122229909	.	+	.	ID=g19939.t1.exon6;Parent=g19939.t1
HiC_scaffold_9	AUGUSTUS	CDS	122229822	122229909	1.0	+	0	ID=g19939.t1.CDS6;Parent=g19939.t1
HiC_scaffold_9	gmst	CDS	122229822	122229909	166.580052	+	0	ID=g19939.t2.CDS6;Parent=g19939.t2
HiC_scaffold_9	gmst	exon	122229822	122229909	166.580052	+	0	ID=g19939.t2.exon6;Parent=g19939.t2
HiC_scaffold_9	AUGUSTUS	intron	122229910	122230864	1.0	+	.	ID=g19939.t1.intron6;Parent=g19939.t1
HiC_scaffold_9	gmst	intron	122229910	122230864	166.580052	+	0	ID=g19939.t2.intron6;Parent=g19939.t2
HiC_scaffold_9	AUGUSTUS	exon	122230865	122231020	.	+	.	ID=g19939.t1.exon7;Parent=g19939.t1
HiC_scaffold_9	AUGUSTUS	CDS	122230865	122231020	1.0	+	2	ID=g19939.t1.CDS7;Parent=g19939.t1
HiC_scaffold_9	gmst	CDS	122230865	122231020	166.580052	+	2	ID=g19939.t2.CDS7;Parent=g19939.t2
HiC_scaffold_9	gmst	exon	122230865	122231020	166.580052	+	2	ID=g19939.t2.exon7;Parent=g19939.t2
HiC_scaffold_9	AUGUSTUS	intron	122231021	122233320	1.0	+	.	ID=g19939.t1.intron7;Parent=g19939.t1
HiC_scaffold_9	gmst	intron	122231021	122233320	166.580052	+	0	ID=g19939.t2.intron7;Parent=g19939.t2
HiC_scaffold_9	AUGUSTUS	exon	122233321	122233557	.	+	.	ID=g19939.t1.exon8;Parent=g19939.t1
HiC_scaffold_9	AUGUSTUS	CDS	122233321	122233557	1.0	+	2	ID=g19939.t1.CDS8;Parent=g19939.t1
HiC_scaffold_9	gmst	CDS	122233321	122233587	166.580052	+	2	ID=g19939.t2.CDS8;Parent=g19939.t2
HiC_scaffold_9	gmst	exon	122233321	122233587	166.580052	+	2	ID=g19939.t2.exon8;Parent=g19939.t2
HiC_scaffold_9	AUGUSTUS	intron	122233558	122236093	1.0	+	.	ID=g19939.t1.intron8;Parent=g19939.t1
HiC_scaffold_9	gmst	intron	122233588	122236093	166.580052	+	0	ID=g19939.t2.intron8;Parent=g19939.t2
HiC_scaffold_9	AUGUSTUS	exon	122236094	122236246	.	+	.	ID=g19939.t1.exon9;Parent=g19939.t1
HiC_scaffold_9	AUGUSTUS	CDS	122236094	122236246	1.0	+	2	ID=g19939.t1.CDS9;Parent=g19939.t1
HiC_scaffold_9	gmst	CDS	122236094	122236246	166.580052	+	2	ID=g19939.t2.CDS9;Parent=g19939.t2
HiC_scaffold_9	gmst	exon	122236094	122236246	166.580052	+	2	ID=g19939.t2.exon9;Parent=g19939.t2
HiC_scaffold_9	AUGUSTUS	intron	122236247	122237307	1.0	+	.	ID=g19939.t1.intron9;Parent=g19939.t1
HiC_scaffold_9	gmst	intron	122236247	122237307	166.580052	+	0	ID=g19939.t2.intron9;Parent=g19939.t2
HiC_scaffold_9	AUGUSTUS	exon	122237308	122237450	.	+	.	ID=g19939.t1.exon10;Parent=g19939.t1
HiC_scaffold_9	AUGUSTUS	CDS	122237308	122237450	1.0	+	2	ID=g19939.t1.CDS10;Parent=g19939.t1
HiC_scaffold_9	gmst	CDS	122237308	122237450	166.580052	+	2	ID=g19939.t2.CDS10;Parent=g19939.t2
HiC_scaffold_9	gmst	exon	122237308	122237450	166.580052	+	2	ID=g19939.t2.exon10;Parent=g19939.t2
HiC_scaffold_9	AUGUSTUS	stop_codon	122237448	122237450	.	+	0	ID=g19939.t1.stop1;Parent=g19939.t1
HiC_scaffold_9	gmst	stop_codon	122237448	122237450	166.580052	+	0	ID=g19939.t2.stop1;Parent=g19939.t2
HiC_scaffold_9	GeneMark.hmm3	start_codon	122260659	122260661	.	+	0	ID=g19940.t1.start1;Parent=g19940.t1
HiC_scaffold_9	GeneMark.hmm3	CDS	122260659	122260684	.	+	0	ID=g19940.t1.CDS1;Parent=g19940.t1
HiC_scaffold_9	GeneMark.hmm3	exon	122260659	122260684	.	+	0	ID=g19940.t1.exon1;Parent=g19940.t1
HiC_scaffold_9	GeneMark.hmm3	gene	122260659	122261507	.	+	.	ID=g19940
HiC_scaffold_9	GeneMark.hmm3	mRNA	122260659	122261507	.	+	.	ID=g19940.t1;Parent=g19940
HiC_scaffold_9	GeneMark.hmm3	intron	122260685	122261491	.	+	2	ID=g19940.t1.intron1;Parent=g19940.t1
HiC_scaffold_9	GeneMark.hmm3	CDS	122261492	122261507	.	+	1	ID=g19940.t1.CDS2;Parent=g19940.t1
HiC_scaffold_9	GeneMark.hmm3	exon	122261492	122261507	.	+	1	ID=g19940.t1.exon2;Parent=g19940.t1
HiC_scaffold_9	GeneMark.hmm3	stop_codon	122261505	122261507	.	+	0	ID=g19940.t1.stop1;Parent=g19940.t1
HiC_scaffold_9	AUGUSTUS	start_codon	122276343	122276345	.	+	0	ID=g19941.t1.start1;Parent=g19941.t1
HiC_scaffold_9	AUGUSTUS	exon	122276343	122276787	.	+	.	ID=g19941.t1.exon1;Parent=g19941.t1
HiC_scaffold_9	AUGUSTUS	CDS	122276343	122276787	1.0	+	0	ID=g19941.t1.CDS1;Parent=g19941.t1
HiC_scaffold_9	AUGUSTUS	gene	122276343	122283967	.	+	.	ID=g19941
HiC_scaffold_9	AUGUSTUS	mRNA	122276343	122283967	1.0	+	.	ID=g19941.t1;Parent=g19941;em_target=9668.ENSMPUP00000017556;em_score=777.0;em_evalue=6.1e-237;em_tcov=.;em_OGs=KOG1471@1|root,KOG1471@2759|Eukaryota,39K53@33154|Opisthokonta,3BBSK@33208|Metazoa,3CU7Z@33213|Bilateria,480RT@7711|Chordata,48VHS@7742|Vertebrata,3JANJ@40674|Mammalia,3ES39@33554|Carnivora;em_COG_cat=I;em_desc=transfer protein-like;em_max_annot_lvl=33208|Metazoa;em_Preferred_name=TTPAL;em_PFAMs=CRAL_TRIO,CRAL_TRIO_N
HiC_scaffold_9	AUGUSTUS	intron	122276788	122279100	1.0	+	.	ID=g19941.t1.intron1;Parent=g19941.t1
HiC_scaffold_9	AUGUSTUS	exon	122279101	122279294	.	+	.	ID=g19941.t1.exon2;Parent=g19941.t1
HiC_scaffold_9	AUGUSTUS	CDS	122279101	122279294	1.0	+	2	ID=g19941.t1.CDS2;Parent=g19941.t1
HiC_scaffold_9	AUGUSTUS	intron	122279295	122281342	1.0	+	.	ID=g19941.t1.intron2;Parent=g19941.t1
HiC_scaffold_9	AUGUSTUS	exon	122281343	122281453	.	+	.	ID=g19941.t1.exon3;Parent=g19941.t1
HiC_scaffold_9	AUGUSTUS	CDS	122281343	122281453	1.0	+	0	ID=g19941.t1.CDS3;Parent=g19941.t1
HiC_scaffold_9	AUGUSTUS	intron	122281454	122283688	1.0	+	.	ID=g19941.t1.intron3;Parent=g19941.t1
HiC_scaffold_9	AUGUSTUS	exon	122283689	122283967	.	+	.	ID=g19941.t1.exon4;Parent=g19941.t1
HiC_scaffold_9	AUGUSTUS	CDS	122283689	122283967	1.0	+	0	ID=g19941.t1.CDS4;Parent=g19941.t1
HiC_scaffold_9	AUGUSTUS	stop_codon	122283965	122283967	.	+	0	ID=g19941.t1.stop1;Parent=g19941.t1
HiC_scaffold_9	AUGUSTUS	stop_codon	122293211	122293213	.	-	0	ID=g19942.t1.stop1;Parent=g19942.t1
HiC_scaffold_9	AUGUSTUS	exon	122293211	122293349	.	-	.	ID=g19942.t1.exon1;Parent=g19942.t1
HiC_scaffold_9	AUGUSTUS	CDS	122293211	122293349	1.0	-	1	ID=g19942.t1.CDS1;Parent=g19942.t1
HiC_scaffold_9	AUGUSTUS	gene	122293211	122314271	.	-	.	ID=g19942
HiC_scaffold_9	AUGUSTUS	mRNA	122293211	122314271	1.0	-	.	ID=g19942.t1;Parent=g19942;em_target=9668.ENSMPUP00000017555;em_score=1069.1;em_evalue=0.0;em_tcov=.;em_OGs=KOG2592@1|root,KOG2592@2759|Eukaryota,38BDN@33154|Opisthokonta,3BBGA@33208|Metazoa,3CW0B@33213|Bilateria,47ZKH@7711|Chordata,48VGD@7742|Vertebrata,3J2NM@40674|Mammalia,3ERW1@33554|Carnivora;em_COG_cat=S;em_desc=Serine incorporator 3;em_max_annot_lvl=33208|Metazoa;em_Preferred_name=SERINC3;em_PFAMs=Serinc;em_GOs=GO:0002252,GO:0002376,GO:0003333,GO:0003674,GO:0005215,GO:0005342,GO:0005575,GO:0005622,GO:0005623,GO:0005737,GO:0005794,GO:0005886,GO:0006082,GO:0006520,GO:0006563,GO:0006564,GO:0006807,GO:0006810,GO:0006811,GO:0006812,GO:0006820,GO:0006865,GO:0006950,GO:0006952,GO:0006955,GO:0008150,GO:0008152,GO:0008324,GO:0008509,GO:0008514,GO:0008652,GO:0009058,GO:0009069,GO:0009070,GO:0009597,GO:0009605,GO:0009607,GO:0009615,GO:0009966,GO:0009967,GO:0009987,GO:0010646,GO:0010647,GO:0010941,GO:0010942,GO:0012505,GO:0015075,GO:0015171,GO:0015175,GO:0015179,GO:0015194,GO:0015318,GO:0015711,GO:0015804,GO:0015807,GO:0015825,GO:0015849,GO:0016020,GO:0016021,GO:0016053,GO:0019752,GO:0022857,GO:0022889,GO:0023051,GO:0023056,GO:0031224,GO:0032329,GO:0034220,GO:0042981,GO:0043065,GO:0043067,GO:0043068,GO:0043207,GO:0043226,GO:0043227,GO:0043229,GO:0043231,GO:0043436,GO:0044237,GO:0044238,GO:0044249,GO:0044281,GO:0044283,GO:0044424,GO:0044425,GO:0044444,GO:0044464,GO:0045087,GO:0046394,GO:0046942,GO:0046943,GO:0048518,GO:0048522,GO:0048583,GO:0048584,GO:0050789,GO:0050794,GO:0050896,GO:0051179,GO:0051234,GO:0051607,GO:0051704,GO:0051707,GO:0055085,GO:0065007,GO:0071702,GO:0071704,GO:0071705,GO:0071944,GO:0080134,GO:0080135,GO:0098542,GO:0098655,GO:0098656,GO:1901564,GO:1901566,GO:1901576,GO:1901605,GO:1901607,GO:1902235,GO:1902237,GO:1902475,GO:1902531,GO:1902533,GO:1903825,GO:1905039,GO:1905897,GO:1905898,GO:2001233,GO:2001235,GO:2001242,GO:2001244
HiC_scaffold_9	AUGUSTUS	intron	122293350	122294375	1.0	-	.	ID=g19942.t1.intron1;Parent=g19942.t1
HiC_scaffold_9	AUGUSTUS	exon	122294376	122294603	.	-	.	ID=g19942.t1.exon2;Parent=g19942.t1
HiC_scaffold_9	AUGUSTUS	CDS	122294376	122294603	1.0	-	1	ID=g19942.t1.CDS2;Parent=g19942.t1
HiC_scaffold_9	AUGUSTUS	intron	122294604	122299568	1.0	-	.	ID=g19942.t1.intron2;Parent=g19942.t1
HiC_scaffold_9	AUGUSTUS	exon	122299569	122299749	.	-	.	ID=g19942.t1.exon3;Parent=g19942.t1
HiC_scaffold_9	AUGUSTUS	CDS	122299569	122299749	1.0	-	2	ID=g19942.t1.CDS3;Parent=g19942.t1
HiC_scaffold_9	AUGUSTUS	intron	122299750	122300586	1.0	-	.	ID=g19942.t1.intron3;Parent=g19942.t1
HiC_scaffold_9	AUGUSTUS	exon	122300587	122300677	.	-	.	ID=g19942.t1.exon4;Parent=g19942.t1
HiC_scaffold_9	AUGUSTUS	CDS	122300587	122300677	1.0	-	0	ID=g19942.t1.CDS4;Parent=g19942.t1
HiC_scaffold_9	AUGUSTUS	intron	122300678	122302564	1.0	-	.	ID=g19942.t1.intron4;Parent=g19942.t1
HiC_scaffold_9	AUGUSTUS	exon	122302565	122302734	.	-	.	ID=g19942.t1.exon5;Parent=g19942.t1
HiC_scaffold_9	AUGUSTUS	CDS	122302565	122302734	1.0	-	2	ID=g19942.t1.CDS5;Parent=g19942.t1
HiC_scaffold_9	AUGUSTUS	intron	122302735	122305380	1.0	-	.	ID=g19942.t1.intron5;Parent=g19942.t1
HiC_scaffold_9	AUGUSTUS	exon	122305381	122305518	.	-	.	ID=g19942.t1.exon6;Parent=g19942.t1
HiC_scaffold_9	AUGUSTUS	CDS	122305381	122305518	1.0	-	2	ID=g19942.t1.CDS6;Parent=g19942.t1
HiC_scaffold_9	AUGUSTUS	intron	122305519	122306168	1.0	-	.	ID=g19942.t1.intron6;Parent=g19942.t1
HiC_scaffold_9	AUGUSTUS	exon	122306169	122306248	.	-	.	ID=g19942.t1.exon7;Parent=g19942.t1
HiC_scaffold_9	AUGUSTUS	CDS	122306169	122306248	1.0	-	1	ID=g19942.t1.CDS7;Parent=g19942.t1
HiC_scaffold_9	AUGUSTUS	intron	122306249	122307729	1.0	-	.	ID=g19942.t1.intron7;Parent=g19942.t1
HiC_scaffold_9	AUGUSTUS	exon	122307730	122307923	.	-	.	ID=g19942.t1.exon8;Parent=g19942.t1
HiC_scaffold_9	AUGUSTUS	CDS	122307730	122307923	1.0	-	0	ID=g19942.t1.CDS8;Parent=g19942.t1
HiC_scaffold_9	AUGUSTUS	intron	122307924	122308546	1.0	-	.	ID=g19942.t1.intron8;Parent=g19942.t1
HiC_scaffold_9	AUGUSTUS	exon	122308547	122308708	.	-	.	ID=g19942.t1.exon9;Parent=g19942.t1
HiC_scaffold_9	AUGUSTUS	CDS	122308547	122308708	1.0	-	0	ID=g19942.t1.CDS9;Parent=g19942.t1
HiC_scaffold_9	AUGUSTUS	intron	122308709	122314232	1.0	-	.	ID=g19942.t1.intron9;Parent=g19942.t1
HiC_scaffold_9	AUGUSTUS	exon	122314233	122314271	.	-	.	ID=g19942.t1.exon10;Parent=g19942.t1
HiC_scaffold_9	AUGUSTUS	CDS	122314233	122314271	1.0	-	0	ID=g19942.t1.CDS10;Parent=g19942.t1
HiC_scaffold_9	AUGUSTUS	start_codon	122314269	122314271	.	-	0	ID=g19942.t1.start1;Parent=g19942.t1
HiC_scaffold_9	gmst	start_codon	122413438	122413440	17.548241	+	0	ID=g19943.t1.start1;Parent=g19943.t1
HiC_scaffold_9	gmst	CDS	122413438	122413588	17.548241	+	0	ID=g19943.t1.CDS1;Parent=g19943.t1
HiC_scaffold_9	gmst	exon	122413438	122413588	17.548241	+	0	ID=g19943.t1.exon1;Parent=g19943.t1
HiC_scaffold_9	gmst	gene	122413438	122416918	.	+	.	ID=g19943
HiC_scaffold_9	gmst	mRNA	122413438	122416918	.	+	.	ID=g19943.t1;Parent=g19943;em_target=9646.ENSAMEP00000004243;em_score=154.7;em_evalue=6.5e-49;em_tcov=.;em_OGs=2BW1B@1|root,2SBS3@2759|Eukaryota,3AATC@33154|Opisthokonta,3BU77@33208|Metazoa,3DAKF@33213|Bilateria,48FVI@7711|Chordata,49CS6@7742|Vertebrata,3JHUR@40674|Mammalia,3EW2B@33554|Carnivora;em_COG_cat=T;em_desc=cAMP-dependent protein kinase inhibitor;em_max_annot_lvl=33208|Metazoa;em_Preferred_name=PKIG;em_PFAMs=PKI;em_GOs=GO:0000122,GO:0001932,GO:0001933,GO:0003674,GO:0004857,GO:0004860,GO:0004862,GO:0005575,GO:0005622,GO:0005623,GO:0005634,GO:0005737,GO:0006355,GO:0006357,GO:0006469,GO:0007154,GO:0007165,GO:0008150,GO:0009889,GO:0009890,GO:0009892,GO:0009987,GO:0010468,GO:0010556,GO:0010558,GO:0010563,GO:0010605,GO:0010629,GO:0019207,GO:0019210,GO:0019219,GO:0019220,GO:0019222,GO:0019887,GO:0023052,GO:0030234,GO:0030291,GO:0031323,GO:0031324,GO:0031326,GO:0031327,GO:0031399,GO:0031400,GO:0032268,GO:0032269,GO:0032386,GO:0032387,GO:0032879,GO:0032880,GO:0033157,GO:0033673,GO:0042306,GO:0042308,GO:0042325,GO:0042326,GO:0043086,GO:0043226,GO:0043227,GO:0043229,GO:0043231,GO:0043549,GO:0044092,GO:0044424,GO:0044464,GO:0045859,GO:0045892,GO:0045934,GO:0045936,GO:0046822,GO:0046823,GO:0048519,GO:0048523,GO:0050789,GO:0050790,GO:0050794,GO:0050896,GO:0051049,GO:0051051,GO:0051171,GO:0051172,GO:0051174,GO:0051223,GO:0051224,GO:0051246,GO:0051248,GO:0051252,GO:0051253,GO:0051338,GO:0051348,GO:0051716,GO:0060255,GO:0060341,GO:0065007,GO:0065009,GO:0070201,GO:0071900,GO:0071901,GO:0080090,GO:0090087,GO:0090317,GO:0098772,GO:1900180,GO:1900181,GO:1902679,GO:1903506,GO:1903507,GO:1903827,GO:1903828,GO:1904589,GO:1904590,GO:1904950,GO:2000112,GO:2000113,GO:2000479,GO:2000480,GO:2001141
HiC_scaffold_9	gmst	intron	122413589	122416838	17.548241	+	0	ID=g19943.t1.intron1;Parent=g19943.t1
HiC_scaffold_9	gmst	CDS	122416839	122416918	17.548241	+	2	ID=g19943.t1.CDS2;Parent=g19943.t1
HiC_scaffold_9	gmst	exon	122416839	122416918	17.548241	+	2	ID=g19943.t1.exon2;Parent=g19943.t1
HiC_scaffold_9	gmst	stop_codon	122416916	122416918	17.548241	+	0	ID=g19943.t1.stop1;Parent=g19943.t1
HiC_scaffold_9	AUGUSTUS	stop_codon	122418334	122418336	.	-	0	ID=g19944.t1.stop1;Parent=g19944.t1
HiC_scaffold_9	gmst	stop_codon	122418334	122418336	140.442637	-	0	ID=g19944.t2.stop1;Parent=g19944.t2
HiC_scaffold_9	AUGUSTUS	exon	122418334	122418347	.	-	.	ID=g19944.t1.exon1;Parent=g19944.t1
HiC_scaffold_9	AUGUSTUS	CDS	122418334	122418347	1.0	-	2	ID=g19944.t1.CDS1;Parent=g19944.t1
HiC_scaffold_9	gmst	CDS	122418334	122418347	140.442637	-	2	ID=g19944.t2.CDS1;Parent=g19944.t2
HiC_scaffold_9	gmst	exon	122418334	122418347	140.442637	-	2	ID=g19944.t2.exon1;Parent=g19944.t2
HiC_scaffold_9	AUGUSTUS	gene	122418334	122445051	.	-	.	ID=g19944
HiC_scaffold_9	gmst	mRNA	122418334	122445051	.	-	.	ID=g19944.t2;Parent=g19944;em_target=9668.ENSMPUP00000017552;em_score=746.3;em_evalue=2.4e-227;em_tcov=.;em_OGs=COG1816@1|root,KOG1097@2759|Eukaryota,38HSH@33154|Opisthokonta,3BBAE@33208|Metazoa,3CT0S@33213|Bilateria,484K5@7711|Chordata,49070@7742|Vertebrata,3JAZF@40674|Mammalia,3EEHX@33554|Carnivora;em_COG_cat=F;em_desc=Adenosine deaminase;em_max_annot_lvl=33208|Metazoa;em_Preferred_name=ADA;em_EC=3.5.4.4;em_KEGG_ko=ko:K01488;em_KEGG_Pathway=ko00230,ko01100,ko05340,map00230,map01100,map05340;em_KEGG_Reaction=R01560,R02556;em_KEGG_rclass=RC00477;em_BRITE=ko00000,ko00001,ko01000;em_PFAMs=A_deaminase;em_GOs=GO:0000003,GO:0000302,GO:0000323,GO:0001666,GO:0001701,GO:0001775,GO:0001821,GO:0001824,GO:0001825,GO:0001829,GO:0001882,GO:0001883,GO:0001889,GO:0001890,GO:0002027,GO:0002252,GO:0002263,GO:0002285,GO:0002312,GO:0002313,GO:0002314,GO:0002335,GO:0002366,GO:0002376,GO:0002520,GO:0002521,GO:0002634,GO:0002636,GO:0002682,GO:0002683,GO:0002684,GO:0002685,GO:0002686,GO:0002694,GO:0002696,GO:0002819,GO:0002821,GO:0002822,GO:0002824,GO:0002902,GO:0002903,GO:0002905,GO:0002906,GO:0003006,GO:0003674,GO:0003824,GO:0004000,GO:0005488,GO:0005575,GO:0005576,GO:0005615,GO:0005622,GO:0005623,GO:0005737,GO:0005764,GO:0005773,GO:0005829,GO:0005886,GO:0006139,GO:0006144,GO:0006152,GO:0006154,GO:0006157,GO:0006163,GO:0006164,GO:0006195,GO:0006725,GO:0006753,GO:0006793,GO:0006796,GO:0006807,GO:0006810,GO:0006811,GO:0006812,GO:0006836,GO:0006937,GO:0006940,GO:0006950,GO:0006955,GO:0006979,GO:0007275,GO:0007568,GO:0007584,GO:0008016,GO:0008150,GO:0008152,GO:0008270,GO:0008277,GO:0008284,GO:0009056,GO:0009058,GO:0009112,GO:0009113,GO:0009116,GO:0009117,GO:0009119,GO:0009120,GO:0009141,GO:0009143,GO:0009144,GO:0009146,GO:0009151,GO:0009155,GO:0009163,GO:0009164,GO:0009165,GO:0009166,GO:0009200,GO:0009204,GO:0009215,GO:0009217,GO:0009262,GO:0009264,GO:0009394,GO:0009410,GO:0009605,GO:0009628,GO:0009636,GO:0009653,GO:0009790,GO:0009792,GO:0009888,GO:0009897,GO:0009966,GO:0009967,GO:0009968,GO:0009986,GO:0009987,GO:0009991,GO:0010033,GO:0010035,GO:0010243,GO:0010460,GO:0010646,GO:0010647,GO:0010648,GO:0010941,GO:0014070,GO:0014072,GO:0015696,GO:0016020,GO:0016787,GO:0016810,GO:0016814,GO:0017144,GO:0018130,GO:0019239,GO:0019438,GO:0019439,GO:0019637,GO:0019692,GO:0022407,GO:0022409,GO:0022414,GO:0022603,GO:0023051,GO:0023056,GO:0023057,GO:0030097,GO:0030098,GO:0030154,GO:0030155,GO:0030183,GO:0030323,GO:0030324,GO:0030334,GO:0030336,GO:0030425,GO:0030888,GO:0030890,GO:0031347,GO:0031348,GO:0031667,GO:0032101,GO:0032102,GO:0032261,GO:0032501,GO:0032502,GO:0032838,GO:0032839,GO:0032879,GO:0032944,GO:0032946,GO:0033081,GO:0033089,GO:0033197,GO:0033273,GO:0033628,GO:0033632,GO:0034404,GO:0034641,GO:0034654,GO:0034655,GO:0034656,GO:0035295,GO:0036094,GO:0036293,GO:0036477,GO:0040012,GO:0040013,GO:0042110,GO:0042113,GO:0042127,GO:0042221,GO:0042278,GO:0042321,GO:0042323,GO:0042440,GO:0042451,GO:0042454,GO:0042455,GO:0042493,GO:0042542,GO:0042737,GO:0042749,GO:0042752,GO:0042754,GO:0042981,GO:0042995,GO:0043005,GO:0043009,GO:0043025,GO:0043066,GO:0043067,GO:0043069,GO:0043094,GO:0043096,GO:0043101,GO:0043103,GO:0043167,GO:0043169,GO:0043173,GO:0043226,GO:0043227,GO:0043229,GO:0043231,GO:0043278,GO:0043279,GO:0043900,GO:0043901,GO:0044057,GO:0044237,GO:0044238,GO:0044248,GO:0044249,GO:0044270,GO:0044271,GO:0044281,GO:0044282,GO:0044283,GO:0044297,GO:0044421,GO:0044424,GO:0044425,GO:0044444,GO:0044459,GO:0044463,GO:0044464,GO:0045117,GO:0045187,GO:0045188,GO:0045321,GO:0045580,GO:0045582,GO:0045595,GO:0045597,GO:0045619,GO:0045621,GO:0045744,GO:0045785,GO:0045823,GO:0045933,GO:0045987,GO:0046060,GO:0046061,GO:0046085,GO:0046090,GO:0046100,GO:0046101,GO:0046102,GO:0046103,GO:0046110,GO:0046111,GO:0046112,GO:0046121,GO:0046122,GO:0046124,GO:0046128,GO:0046129,GO:0046130,GO:0046148,GO:0046386,GO:0046434,GO:0046483,GO:0046634,GO:0046635,GO:0046637,GO:0046638,GO:0046649,GO:0046677,GO:0046700,GO:0046872,GO:0046903,GO:0046914,GO:0048286,GO:0048513,GO:0048518,GO:0048519,GO:0048521,GO:0048522,GO:0048523,GO:0048534,GO:0048537,GO:0048541,GO:0048565,GO:0048566,GO:0048568,GO:0048583,GO:0048584,GO:0048585,GO:0048608,GO:0048646,GO:0048731,GO:0048732,GO:0048856,GO:0048869,GO:0050670,GO:0050671,GO:0050727,GO:0050728,GO:0050776,GO:0050778,GO:0050789,GO:0050793,GO:0050794,GO:0050795,GO:0050848,GO:0050850,GO:0050854,GO:0050856,GO:0050857,GO:0050862,GO:0050863,GO:0050864,GO:0050865,GO:0050867,GO:0050870,GO:0050871,GO:0050878,GO:0050896,GO:0051046,GO:0051048,GO:0051049,GO:0051051,GO:0051094,GO:0051179,GO:0051234,GO:0051239,GO:0051240,GO:0051241,GO:0051249,GO:0051251,GO:0051270,GO:0051271,GO:0051608,GO:0055086,GO:0055123,GO:0060167,GO:0060169,GO:0060359,GO:0060405,GO:0060407,GO:0060541,GO:0060548,GO:0061008,GO:0061458,GO:0065007,GO:0065008,GO:0070228,GO:0070229,GO:0070232,GO:0070233,GO:0070243,GO:0070244,GO:0070255,GO:0070256,GO:0070482,GO:0070663,GO:0070665,GO:0071702,GO:0071704,GO:0071705,GO:0071944,GO:0072347,GO:0072521,GO:0072522,GO:0072523,GO:0080134,GO:0090257,GO:0090407,GO:0097159,GO:0097367,GO:0097447,GO:0097458,GO:0098552,GO:0099568,GO:0120025,GO:0120038,GO:0120111,GO:1901135,GO:1901136,GO:1901137,GO:1901292,GO:1901293,GO:1901360,GO:1901361,GO:1901362,GO:1901363,GO:1901564,GO:1901565,GO:1901566,GO:1901575,GO:1901576,GO:1901657,GO:1901658,GO:1901659,GO:1901698,GO:1901700,GO:1902105,GO:1902107,GO:1902531,GO:1902533,GO:1903037,GO:1903039,GO:1903522,GO:1903524,GO:1903706,GO:1903708,GO:2000026,GO:2000106,GO:2000107,GO:2000145,GO:2000146,GO:2000241,GO:2000242
HiC_scaffold_9	AUGUSTUS	mRNA	122418334	122445051	1.0	-	.	ID=g19944.t1;Parent=g19944;em_target=9668.ENSMPUP00000017552;em_score=770.4;em_evalue=8.5e-235;em_tcov=.;em_OGs=COG1816@1|root,KOG1097@2759|Eukaryota,38HSH@33154|Opisthokonta,3BBAE@33208|Metazoa,3CT0S@33213|Bilateria,484K5@7711|Chordata,49070@7742|Vertebrata,3JAZF@40674|Mammalia,3EEHX@33554|Carnivora;em_COG_cat=F;em_desc=Adenosine deaminase;em_max_annot_lvl=33208|Metazoa;em_Preferred_name=ADA;em_EC=3.5.4.4;em_KEGG_ko=ko:K01488;em_KEGG_Pathway=ko00230,ko01100,ko05340,map00230,map01100,map05340;em_KEGG_Reaction=R01560,R02556;em_KEGG_rclass=RC00477;em_BRITE=ko00000,ko00001,ko01000;em_PFAMs=A_deaminase;em_GOs=GO:0000003,GO:0000302,GO:0000323,GO:0001666,GO:0001701,GO:0001775,GO:0001821,GO:0001824,GO:0001825,GO:0001829,GO:0001882,GO:0001883,GO:0001889,GO:0001890,GO:0002027,GO:0002252,GO:0002263,GO:0002285,GO:0002312,GO:0002313,GO:0002314,GO:0002335,GO:0002366,GO:0002376,GO:0002520,GO:0002521,GO:0002634,GO:0002636,GO:0002682,GO:0002683,GO:0002684,GO:0002685,GO:0002686,GO:0002694,GO:0002696,GO:0002819,GO:0002821,GO:0002822,GO:0002824,GO:0002902,GO:0002903,GO:0002905,GO:0002906,GO:0003006,GO:0003674,GO:0003824,GO:0004000,GO:0005488,GO:0005575,GO:0005576,GO:0005615,GO:0005622,GO:0005623,GO:0005737,GO:0005764,GO:0005773,GO:0005829,GO:0005886,GO:0006139,GO:0006144,GO:0006152,GO:0006154,GO:0006157,GO:0006163,GO:0006164,GO:0006195,GO:0006725,GO:0006753,GO:0006793,GO:0006796,GO:0006807,GO:0006810,GO:0006811,GO:0006812,GO:0006836,GO:0006937,GO:0006940,GO:0006950,GO:0006955,GO:0006979,GO:0007275,GO:0007568,GO:0007584,GO:0008016,GO:0008150,GO:0008152,GO:0008270,GO:0008277,GO:0008284,GO:0009056,GO:0009058,GO:0009112,GO:0009113,GO:0009116,GO:0009117,GO:0009119,GO:0009120,GO:0009141,GO:0009143,GO:0009144,GO:0009146,GO:0009151,GO:0009155,GO:0009163,GO:0009164,GO:0009165,GO:0009166,GO:0009200,GO:0009204,GO:0009215,GO:0009217,GO:0009262,GO:0009264,GO:0009394,GO:0009410,GO:0009605,GO:0009628,GO:0009636,GO:0009653,GO:0009790,GO:0009792,GO:0009888,GO:0009897,GO:0009966,GO:0009967,GO:0009968,GO:0009986,GO:0009987,GO:0009991,GO:0010033,GO:0010035,GO:0010243,GO:0010460,GO:0010646,GO:0010647,GO:0010648,GO:0010941,GO:0014070,GO:0014072,GO:0015696,GO:0016020,GO:0016787,GO:0016810,GO:0016814,GO:0017144,GO:0018130,GO:0019239,GO:0019438,GO:0019439,GO:0019637,GO:0019692,GO:0022407,GO:0022409,GO:0022414,GO:0022603,GO:0023051,GO:0023056,GO:0023057,GO:0030097,GO:0030098,GO:0030154,GO:0030155,GO:0030183,GO:0030323,GO:0030324,GO:0030334,GO:0030336,GO:0030425,GO:0030888,GO:0030890,GO:0031347,GO:0031348,GO:0031667,GO:0032101,GO:0032102,GO:0032261,GO:0032501,GO:0032502,GO:0032838,GO:0032839,GO:0032879,GO:0032944,GO:0032946,GO:0033081,GO:0033089,GO:0033197,GO:0033273,GO:0033628,GO:0033632,GO:0034404,GO:0034641,GO:0034654,GO:0034655,GO:0034656,GO:0035295,GO:0036094,GO:0036293,GO:0036477,GO:0040012,GO:0040013,GO:0042110,GO:0042113,GO:0042127,GO:0042221,GO:0042278,GO:0042321,GO:0042323,GO:0042440,GO:0042451,GO:0042454,GO:0042455,GO:0042493,GO:0042542,GO:0042737,GO:0042749,GO:0042752,GO:0042754,GO:0042981,GO:0042995,GO:0043005,GO:0043009,GO:0043025,GO:0043066,GO:0043067,GO:0043069,GO:0043094,GO:0043096,GO:0043101,GO:0043103,GO:0043167,GO:0043169,GO:0043173,GO:0043226,GO:0043227,GO:0043229,GO:0043231,GO:0043278,GO:0043279,GO:0043900,GO:0043901,GO:0044057,GO:0044237,GO:0044238,GO:0044248,GO:0044249,GO:0044270,GO:0044271,GO:0044281,GO:0044282,GO:0044283,GO:0044297,GO:0044421,GO:0044424,GO:0044425,GO:0044444,GO:0044459,GO:0044463,GO:0044464,GO:0045117,GO:0045187,GO:0045188,GO:0045321,GO:0045580,GO:0045582,GO:0045595,GO:0045597,GO:0045619,GO:0045621,GO:0045744,GO:0045785,GO:0045823,GO:0045933,GO:0045987,GO:0046060,GO:0046061,GO:0046085,GO:0046090,GO:0046100,GO:0046101,GO:0046102,GO:0046103,GO:0046110,GO:0046111,GO:0046112,GO:0046121,GO:0046122,GO:0046124,GO:0046128,GO:0046129,GO:0046130,GO:0046148,GO:0046386,GO:0046434,GO:0046483,GO:0046634,GO:0046635,GO:0046637,GO:0046638,GO:0046649,GO:0046677,GO:0046700,GO:0046872,GO:0046903,GO:0046914,GO:0048286,GO:0048513,GO:0048518,GO:0048519,GO:0048521,GO:0048522,GO:0048523,GO:0048534,GO:0048537,GO:0048541,GO:0048565,GO:0048566,GO:0048568,GO:0048583,GO:0048584,GO:0048585,GO:0048608,GO:0048646,GO:0048731,GO:0048732,GO:0048856,GO:0048869,GO:0050670,GO:0050671,GO:0050727,GO:0050728,GO:0050776,GO:0050778,GO:0050789,GO:0050793,GO:0050794,GO:0050795,GO:0050848,GO:0050850,GO:0050854,GO:0050856,GO:0050857,GO:0050862,GO:0050863,GO:0050864,GO:0050865,GO:0050867,GO:0050870,GO:0050871,GO:0050878,GO:0050896,GO:0051046,GO:0051048,GO:0051049,GO:0051051,GO:0051094,GO:0051179,GO:0051234,GO:0051239,GO:0051240,GO:0051241,GO:0051249,GO:0051251,GO:0051270,GO:0051271,GO:0051608,GO:0055086,GO:0055123,GO:0060167,GO:0060169,GO:0060359,GO:0060405,GO:0060407,GO:0060541,GO:0060548,GO:0061008,GO:0061458,GO:0065007,GO:0065008,GO:0070228,GO:0070229,GO:0070232,GO:0070233,GO:0070243,GO:0070244,GO:0070255,GO:0070256,GO:0070482,GO:0070663,GO:0070665,GO:0071702,GO:0071704,GO:0071705,GO:0071944,GO:0072347,GO:0072521,GO:0072522,GO:0072523,GO:0080134,GO:0090257,GO:0090407,GO:0097159,GO:0097367,GO:0097447,GO:0097458,GO:0098552,GO:0099568,GO:0120025,GO:0120038,GO:0120111,GO:1901135,GO:1901136,GO:1901137,GO:1901292,GO:1901293,GO:1901360,GO:1901361,GO:1901362,GO:1901363,GO:1901564,GO:1901565,GO:1901566,GO:1901575,GO:1901576,GO:1901657,GO:1901658,GO:1901659,GO:1901698,GO:1901700,GO:1902105,GO:1902107,GO:1902531,GO:1902533,GO:1903037,GO:1903039,GO:1903522,GO:1903524,GO:1903706,GO:1903708,GO:2000026,GO:2000106,GO:2000107,GO:2000145,GO:2000146,GO:2000241,GO:2000242
HiC_scaffold_9	AUGUSTUS	intron	122418348	122418809	1.0	-	.	ID=g19944.t1.intron1;Parent=g19944.t1
HiC_scaffold_9	gmst	intron	122418348	122418809	140.442637	-	0	ID=g19944.t2.intron1;Parent=g19944.t2
HiC_scaffold_9	AUGUSTUS	exon	122418810	122418912	.	-	.	ID=g19944.t1.exon2;Parent=g19944.t1
HiC_scaffold_9	AUGUSTUS	CDS	122418810	122418912	1.0	-	0	ID=g19944.t1.CDS2;Parent=g19944.t1
HiC_scaffold_9	gmst	CDS	122418810	122418912	140.442637	-	0	ID=g19944.t2.CDS2;Parent=g19944.t2
HiC_scaffold_9	gmst	exon	122418810	122418912	140.442637	-	0	ID=g19944.t2.exon2;Parent=g19944.t2
HiC_scaffold_9	AUGUSTUS	intron	122418913	122419544	1.0	-	.	ID=g19944.t1.intron2;Parent=g19944.t1
HiC_scaffold_9	gmst	intron	122418913	122419544	140.442637	-	0	ID=g19944.t2.intron2;Parent=g19944.t2
HiC_scaffold_9	AUGUSTUS	exon	122419545	122419674	.	-	.	ID=g19944.t1.exon3;Parent=g19944.t1
HiC_scaffold_9	AUGUSTUS	CDS	122419545	122419674	1.0	-	1	ID=g19944.t1.CDS3;Parent=g19944.t1
HiC_scaffold_9	gmst	CDS	122419545	122419674	140.442637	-	1	ID=g19944.t2.CDS3;Parent=g19944.t2
HiC_scaffold_9	gmst	exon	122419545	122419674	140.442637	-	1	ID=g19944.t2.exon3;Parent=g19944.t2
HiC_scaffold_9	AUGUSTUS	intron	122419675	122421173	1.0	-	.	ID=g19944.t1.intron3;Parent=g19944.t1
HiC_scaffold_9	gmst	intron	122419675	122421173	140.442637	-	0	ID=g19944.t2.intron3;Parent=g19944.t2
HiC_scaffold_9	AUGUSTUS	exon	122421174	122421238	.	-	.	ID=g19944.t1.exon4;Parent=g19944.t1
HiC_scaffold_9	AUGUSTUS	CDS	122421174	122421238	1.0	-	0	ID=g19944.t1.CDS4;Parent=g19944.t1
HiC_scaffold_9	gmst	CDS	122421174	122421238	140.442637	-	0	ID=g19944.t2.CDS4;Parent=g19944.t2
HiC_scaffold_9	gmst	exon	122421174	122421238	140.442637	-	0	ID=g19944.t2.exon4;Parent=g19944.t2
HiC_scaffold_9	AUGUSTUS	intron	122421239	122421486	1.0	-	.	ID=g19944.t1.intron4;Parent=g19944.t1
HiC_scaffold_9	gmst	intron	122421239	122421486	140.442637	-	0	ID=g19944.t2.intron4;Parent=g19944.t2
HiC_scaffold_9	AUGUSTUS	exon	122421487	122421588	.	-	.	ID=g19944.t1.exon5;Parent=g19944.t1
HiC_scaffold_9	AUGUSTUS	CDS	122421487	122421588	1.0	-	0	ID=g19944.t1.CDS5;Parent=g19944.t1
HiC_scaffold_9	gmst	CDS	122421487	122421588	140.442637	-	0	ID=g19944.t2.CDS5;Parent=g19944.t2
HiC_scaffold_9	gmst	exon	122421487	122421588	140.442637	-	0	ID=g19944.t2.exon5;Parent=g19944.t2
HiC_scaffold_9	AUGUSTUS	intron	122421589	122421672	1.0	-	.	ID=g19944.t1.intron5;Parent=g19944.t1
HiC_scaffold_9	gmst	intron	122421589	122421672	140.442637	-	0	ID=g19944.t2.intron5;Parent=g19944.t2
HiC_scaffold_9	AUGUSTUS	exon	122421673	122421744	.	-	.	ID=g19944.t1.exon6;Parent=g19944.t1
HiC_scaffold_9	AUGUSTUS	CDS	122421673	122421744	1.0	-	0	ID=g19944.t1.CDS6;Parent=g19944.t1
HiC_scaffold_9	gmst	CDS	122421673	122421744	140.442637	-	0	ID=g19944.t2.CDS6;Parent=g19944.t2
HiC_scaffold_9	gmst	exon	122421673	122421744	140.442637	-	0	ID=g19944.t2.exon6;Parent=g19944.t2
HiC_scaffold_9	AUGUSTUS	intron	122421745	122422453	1.0	-	.	ID=g19944.t1.intron6;Parent=g19944.t1
HiC_scaffold_9	gmst	intron	122421745	122422453	140.442637	-	0	ID=g19944.t2.intron6;Parent=g19944.t2
HiC_scaffold_9	AUGUSTUS	exon	122422454	122422581	.	-	.	ID=g19944.t1.exon7;Parent=g19944.t1
HiC_scaffold_9	AUGUSTUS	CDS	122422454	122422581	1.0	-	2	ID=g19944.t1.CDS7;Parent=g19944.t1
HiC_scaffold_9	gmst	CDS	122422454	122422581	140.442637	-	2	ID=g19944.t2.CDS7;Parent=g19944.t2
HiC_scaffold_9	gmst	exon	122422454	122422581	140.442637	-	2	ID=g19944.t2.exon7;Parent=g19944.t2
HiC_scaffold_9	AUGUSTUS	intron	122422582	122423605	1.0	-	.	ID=g19944.t1.intron7;Parent=g19944.t1
HiC_scaffold_9	gmst	intron	122422582	122423605	140.442637	-	0	ID=g19944.t2.intron7;Parent=g19944.t2
HiC_scaffold_9	AUGUSTUS	exon	122423606	122423721	.	-	.	ID=g19944.t1.exon8;Parent=g19944.t1
HiC_scaffold_9	AUGUSTUS	CDS	122423606	122423721	1.0	-	1	ID=g19944.t1.CDS8;Parent=g19944.t1
HiC_scaffold_9	gmst	CDS	122423606	122423721	140.442637	-	1	ID=g19944.t2.CDS8;Parent=g19944.t2
HiC_scaffold_9	gmst	exon	122423606	122423721	140.442637	-	1	ID=g19944.t2.exon8;Parent=g19944.t2
HiC_scaffold_9	AUGUSTUS	intron	122423722	122424397	1.0	-	.	ID=g19944.t1.intron8;Parent=g19944.t1
HiC_scaffold_9	gmst	intron	122423722	122424397	140.442637	-	0	ID=g19944.t2.intron8;Parent=g19944.t2
HiC_scaffold_9	AUGUSTUS	exon	122424398	122424541	.	-	.	ID=g19944.t1.exon9;Parent=g19944.t1
HiC_scaffold_9	AUGUSTUS	CDS	122424398	122424541	1.0	-	1	ID=g19944.t1.CDS9;Parent=g19944.t1
HiC_scaffold_9	gmst	CDS	122424398	122424541	140.442637	-	1	ID=g19944.t2.CDS9;Parent=g19944.t2
HiC_scaffold_9	gmst	exon	122424398	122424541	140.442637	-	1	ID=g19944.t2.exon9;Parent=g19944.t2
HiC_scaffold_9	AUGUSTUS	intron	122424542	122429073	1.0	-	.	ID=g19944.t1.intron9;Parent=g19944.t1
HiC_scaffold_9	gmst	intron	122424542	122429073	140.442637	-	0	ID=g19944.t2.intron9;Parent=g19944.t2
HiC_scaffold_9	AUGUSTUS	exon	122429074	122429196	.	-	.	ID=g19944.t1.exon10;Parent=g19944.t1
HiC_scaffold_9	AUGUSTUS	CDS	122429074	122429196	1.0	-	1	ID=g19944.t1.CDS10;Parent=g19944.t1
HiC_scaffold_9	gmst	CDS	122429074	122429196	140.442637	-	1	ID=g19944.t2.CDS10;Parent=g19944.t2
HiC_scaffold_9	gmst	exon	122429074	122429196	140.442637	-	1	ID=g19944.t2.exon10;Parent=g19944.t2
HiC_scaffold_9	gmst	intron	122429197	122430006	140.442637	-	0	ID=g19944.t2.intron10;Parent=g19944.t2
HiC_scaffold_9	AUGUSTUS	intron	122429197	122434435	1.0	-	.	ID=g19944.t1.intron10;Parent=g19944.t1
HiC_scaffold_9	gmst	CDS	122430007	122430105	140.442637	-	1	ID=g19944.t2.CDS11;Parent=g19944.t2
HiC_scaffold_9	gmst	exon	122430007	122430105	140.442637	-	1	ID=g19944.t2.exon11;Parent=g19944.t2
HiC_scaffold_9	gmst	intron	122430106	122434435	140.442637	-	0	ID=g19944.t2.intron11;Parent=g19944.t2
HiC_scaffold_9	AUGUSTUS	exon	122434436	122434497	.	-	.	ID=g19944.t1.exon11;Parent=g19944.t1
HiC_scaffold_9	AUGUSTUS	CDS	122434436	122434497	1.0	-	0	ID=g19944.t1.CDS11;Parent=g19944.t1
HiC_scaffold_9	gmst	CDS	122434436	122434497	140.442637	-	0	ID=g19944.t2.CDS12;Parent=g19944.t2
HiC_scaffold_9	gmst	exon	122434436	122434497	140.442637	-	0	ID=g19944.t2.exon12;Parent=g19944.t2
HiC_scaffold_9	AUGUSTUS	intron	122434498	122445018	1.0	-	.	ID=g19944.t1.intron11;Parent=g19944.t1
HiC_scaffold_9	gmst	intron	122434498	122445018	140.442637	-	0	ID=g19944.t2.intron12;Parent=g19944.t2
HiC_scaffold_9	AUGUSTUS	exon	122445019	122445051	.	-	.	ID=g19944.t1.exon12;Parent=g19944.t1
HiC_scaffold_9	AUGUSTUS	CDS	122445019	122445051	1.0	-	0	ID=g19944.t1.CDS12;Parent=g19944.t1
HiC_scaffold_9	gmst	CDS	122445019	122445051	140.442637	-	0	ID=g19944.t2.CDS13;Parent=g19944.t2
HiC_scaffold_9	gmst	exon	122445019	122445051	140.442637	-	0	ID=g19944.t2.exon13;Parent=g19944.t2
HiC_scaffold_9	AUGUSTUS	start_codon	122445049	122445051	.	-	0	ID=g19944.t1.start1;Parent=g19944.t1
HiC_scaffold_9	gmst	start_codon	122445049	122445051	140.442637	-	0	ID=g19944.t2.start1;Parent=g19944.t2
HiC_scaffold_9	AUGUSTUS	start_codon	122493516	122493518	.	+	0	ID=g19945.t1.start1;Parent=g19945.t1
HiC_scaffold_9	AUGUSTUS	exon	122493516	122493575	.	+	.	ID=g19945.t1.exon1;Parent=g19945.t1
HiC_scaffold_9	AUGUSTUS	CDS	122493516	122493575	1.0	+	0	ID=g19945.t1.CDS1;Parent=g19945.t1
HiC_scaffold_9	AUGUSTUS	gene	122493516	122505202	.	+	.	ID=g19945
HiC_scaffold_9	AUGUSTUS	mRNA	122493516	122505202	1.0	+	.	ID=g19945.t1;Parent=g19945;em_target=9668.ENSMPUP00000017551;em_score=559.1;em_evalue=7.4e-171;em_tcov=.;em_OGs=2C4BF@1|root,2RXIT@2759|Eukaryota,39S89@33154|Opisthokonta,3BHIU@33208|Metazoa,3D15D@33213|Bilateria,48802@7711|Chordata,493XW@7742|Vertebrata,3J5R3@40674|Mammalia,3EG5V@33554|Carnivora;em_COG_cat=S;em_desc=pathway protein 2;em_max_annot_lvl=33208|Metazoa;em_Preferred_name=WISP2;em_PFAMs=IGFBP,TSP_1,VWC;em_GOs=GO:0001558,GO:0003674,GO:0005102,GO:0005178,GO:0005488,GO:0005515,GO:0005539,GO:0005575,GO:0005576,GO:0005615,GO:0005622,GO:0005623,GO:0005737,GO:0005886,GO:0007154,GO:0007155,GO:0007165,GO:0007267,GO:0008083,GO:0008150,GO:0008201,GO:0008285,GO:0009966,GO:0009986,GO:0009987,GO:0010469,GO:0010646,GO:0010941,GO:0016020,GO:0022610,GO:0023051,GO:0023052,GO:0030545,GO:0040008,GO:0042127,GO:0043167,GO:0043168,GO:0044421,GO:0044424,GO:0044464,GO:0044877,GO:0048018,GO:0048519,GO:0048523,GO:0048583,GO:0050789,GO:0050794,GO:0050839,GO:0050896,GO:0051128,GO:0051716,GO:0060548,GO:0065007,GO:0065009,GO:0071944,GO:0097367,GO:0098772,GO:1901681;em_KEGG_ko=ko:K06827;em_KEGG_Pathway=ko04371,ko04390,map04371,map04390;em_BRITE=ko00000,ko00001,ko04516
HiC_scaffold_9	AUGUSTUS	intron	122493576	122497418	1.0	+	.	ID=g19945.t1.intron1;Parent=g19945.t1
HiC_scaffold_9	AUGUSTUS	exon	122497419	122497635	.	+	.	ID=g19945.t1.exon2;Parent=g19945.t1
HiC_scaffold_9	AUGUSTUS	CDS	122497419	122497635	1.0	+	0	ID=g19945.t1.CDS2;Parent=g19945.t1
HiC_scaffold_9	AUGUSTUS	intron	122497636	122502997	1.0	+	.	ID=g19945.t1.intron2;Parent=g19945.t1
HiC_scaffold_9	AUGUSTUS	exon	122502998	122503252	.	+	.	ID=g19945.t1.exon3;Parent=g19945.t1
HiC_scaffold_9	AUGUSTUS	CDS	122502998	122503252	1.0	+	2	ID=g19945.t1.CDS3;Parent=g19945.t1
HiC_scaffold_9	AUGUSTUS	intron	122503253	122504981	1.0	+	.	ID=g19945.t1.intron3;Parent=g19945.t1
HiC_scaffold_9	AUGUSTUS	exon	122504982	122505202	.	+	.	ID=g19945.t1.exon4;Parent=g19945.t1
HiC_scaffold_9	AUGUSTUS	CDS	122504982	122505202	1.0	+	2	ID=g19945.t1.CDS4;Parent=g19945.t1
HiC_scaffold_9	AUGUSTUS	stop_codon	122505200	122505202	.	+	0	ID=g19945.t1.stop1;Parent=g19945.t1
HiC_scaffold_9	AUGUSTUS	start_codon	122524821	122524823	.	+	0	ID=g19946.t1.start1;Parent=g19946.t1
HiC_scaffold_9	AUGUSTUS	exon	122524821	122525103	.	+	.	ID=g19946.t1.exon1;Parent=g19946.t1
HiC_scaffold_9	AUGUSTUS	CDS	122524821	122525103	1.0	+	0	ID=g19946.t1.CDS1;Parent=g19946.t1
HiC_scaffold_9	AUGUSTUS	gene	122524821	122528985	.	+	.	ID=g19946
HiC_scaffold_9	AUGUSTUS	mRNA	122524821	122528985	1.0	+	.	ID=g19946.t1;Parent=g19946;em_target=9707.XP_004414160.1;em_score=683.9;em_evalue=7.4e-209;em_tcov=.;em_OGs=KOG4404@1|root,KOG4404@2759|Eukaryota,38E24@33154|Opisthokonta,3BE49@33208|Metazoa,3D0RW@33213|Bilateria,48QDZ@7711|Chordata,49M05@7742|Vertebrata,3JCK2@40674|Mammalia,3ENBS@33554|Carnivora;em_COG_cat=P;em_desc=Potassium channel subfamily K member 15;em_max_annot_lvl=33208|Metazoa;em_Preferred_name=KCNK15;em_KEGG_ko=ko:K04914,ko:K04919,ko:K04923;em_BRITE=ko00000,ko00001,ko04040;em_KEGG_TC=1.A.1.9.11,1.A.1.9.12,1.A.1.9.2,1.A.1.9.7;em_PFAMs=Ion_trans_2;em_GOs=GO:0003674,GO:0005215,GO:0005216,GO:0005261,GO:0005267,GO:0005488,GO:0005515,GO:0005575,GO:0005622,GO:0005623,GO:0005737,GO:0005886,GO:0005887,GO:0006810,GO:0006811,GO:0006812,GO:0006813,GO:0006937,GO:0008016,GO:0008150,GO:0008324,GO:0009987,GO:0015075,GO:0015077,GO:0015079,GO:0015267,GO:0015318,GO:0015672,GO:0016020,GO:0016021,GO:0022803,GO:0022838,GO:0022840,GO:0022841,GO:0022842,GO:0022857,GO:0022890,GO:0023052,GO:0030001,GO:0030322,GO:0031224,GO:0031226,GO:0031253,GO:0032501,GO:0034220,GO:0035637,GO:0036194,GO:0036195,GO:0042391,GO:0042995,GO:0043226,GO:0043228,GO:0043229,GO:0043232,GO:0043292,GO:0044057,GO:0044422,GO:0044424,GO:0044425,GO:0044444,GO:0044449,GO:0044459,GO:0044463,GO:0044464,GO:0046873,GO:0046982,GO:0046983,GO:0050789,GO:0051179,GO:0051234,GO:0051239,GO:0055085,GO:0055120,GO:0061337,GO:0065007,GO:0065008,GO:0071804,GO:0071805,GO:0071944,GO:0090257,GO:0098590,GO:0098655,GO:0098660,GO:0098662,GO:0099080,GO:0099081,GO:0099512,GO:0120025,GO:0120038,GO:1903522;em_KEGG_Pathway=ko04925,ko04927,ko04934,map04925,map04927,map04934
HiC_scaffold_9	AUGUSTUS	intron	122525104	122528275	1.0	+	.	ID=g19946.t1.intron1;Parent=g19946.t1
HiC_scaffold_9	AUGUSTUS	exon	122528276	122528985	.	+	.	ID=g19946.t1.exon2;Parent=g19946.t1
HiC_scaffold_9	AUGUSTUS	CDS	122528276	122528985	1.0	+	2	ID=g19946.t1.CDS2;Parent=g19946.t1
HiC_scaffold_9	AUGUSTUS	stop_codon	122528983	122528985	.	+	0	ID=g19946.t1.stop1;Parent=g19946.t1
HiC_scaffold_9	AUGUSTUS	stop_codon	122534192	122534194	.	-	0	ID=g19947.t1.stop1;Parent=g19947.t1
HiC_scaffold_9	AUGUSTUS	stop_codon	122534192	122534194	.	-	0	ID=g19947.t2.stop1;Parent=g19947.t2
HiC_scaffold_9	AUGUSTUS	exon	122534192	122534410	.	-	.	ID=g19947.t1.exon1;Parent=g19947.t1
HiC_scaffold_9	AUGUSTUS	exon	122534192	122534410	.	-	.	ID=g19947.t2.exon1;Parent=g19947.t2
HiC_scaffold_9	AUGUSTUS	CDS	122534192	122534410	1.0	-	0	ID=g19947.t1.CDS1;Parent=g19947.t1
HiC_scaffold_9	AUGUSTUS	CDS	122534192	122534410	1.0	-	0	ID=g19947.t2.CDS1;Parent=g19947.t2
HiC_scaffold_9	AUGUSTUS	gene	122534192	122590259	.	-	.	ID=g19947
HiC_scaffold_9	AUGUSTUS	mRNA	122534192	122590259	1.0	-	.	ID=g19947.t1;Parent=g19947;em_target=885580.XP_010629776.1;em_score=589.6;em_evalue=2.1e-180;em_tcov=.;em_OGs=KOG2060@1|root,KOG2060@2759|Eukaryota,38D31@33154|Opisthokonta,3B9FM@33208|Metazoa,3D21V@33213|Bilateria,47ZJS@7711|Chordata,494FP@7742|Vertebrata,3J58Z@40674|Mammalia,35K1J@314146|Euarchontoglires,4Q4WD@9989|Rodentia;em_COG_cat=U;em_desc=regulation of synaptic vesicle exocytosis;em_max_annot_lvl=33208|Metazoa;em_Preferred_name=RIMS4;em_KEGG_ko=ko:K15299;em_BRITE=ko00000,ko04131;em_PFAMs=C2;em_GOs=GO:0001505,GO:0003674,GO:0005488,GO:0005515,GO:0005575,GO:0005623,GO:0005886,GO:0006810,GO:0006836,GO:0006887,GO:0007154,GO:0007267,GO:0007268,GO:0007269,GO:0008150,GO:0009987,GO:0010646,GO:0016020,GO:0016079,GO:0016192,GO:0017156,GO:0017157,GO:0017158,GO:0023051,GO:0023052,GO:0023061,GO:0032386,GO:0032879,GO:0032940,GO:0042391,GO:0044325,GO:0044425,GO:0044456,GO:0044459,GO:0044464,GO:0045055,GO:0045202,GO:0046903,GO:0046907,GO:0046928,GO:0048489,GO:0048786,GO:0048791,GO:0050789,GO:0050794,GO:0050804,GO:0051046,GO:0051049,GO:0051179,GO:0051234,GO:0051588,GO:0051640,GO:0051641,GO:0051648,GO:0051649,GO:0051650,GO:0051656,GO:0060341,GO:0060627,GO:0065007,GO:0065008,GO:0071944,GO:0097060,GO:0097458,GO:0097479,GO:0097480,GO:0098590,GO:0098693,GO:0098793,GO:0098916,GO:0099003,GO:0099177,GO:0099504,GO:0099536,GO:0099537,GO:0099643,GO:1902803,GO:1903305,GO:1903530,GO:2000300
HiC_scaffold_9	AUGUSTUS	mRNA	122534192	122590259	1.0	-	.	ID=g19947.t2;Parent=g19947;em_target=9707.XP_004414161.1;em_score=593.5;em_evalue=1.4e-181;em_tcov=.;em_OGs=KOG2060@1|root,KOG2060@2759|Eukaryota,38D31@33154|Opisthokonta,3B9FM@33208|Metazoa,3D21V@33213|Bilateria,47ZJS@7711|Chordata,494FP@7742|Vertebrata,3J58Z@40674|Mammalia,3EFXG@33554|Carnivora;em_COG_cat=U;em_desc=Regulating synaptic membrane exocytosis;em_max_annot_lvl=33208|Metazoa;em_Preferred_name=RIMS4;em_KEGG_ko=ko:K15299;em_BRITE=ko00000,ko04131;em_PFAMs=C2;em_GOs=GO:0001505,GO:0003674,GO:0005488,GO:0005515,GO:0005575,GO:0005623,GO:0005886,GO:0006810,GO:0006836,GO:0006887,GO:0007154,GO:0007267,GO:0007268,GO:0007269,GO:0008150,GO:0009987,GO:0010646,GO:0016020,GO:0016079,GO:0016192,GO:0017156,GO:0017157,GO:0017158,GO:0023051,GO:0023052,GO:0023061,GO:0032386,GO:0032879,GO:0032940,GO:0042391,GO:0044325,GO:0044425,GO:0044456,GO:0044459,GO:0044464,GO:0045055,GO:0045202,GO:0046903,GO:0046907,GO:0046928,GO:0048489,GO:0048786,GO:0048791,GO:0050789,GO:0050794,GO:0050804,GO:0051046,GO:0051049,GO:0051179,GO:0051234,GO:0051588,GO:0051640,GO:0051641,GO:0051648,GO:0051649,GO:0051650,GO:0051656,GO:0060341,GO:0060627,GO:0065007,GO:0065008,GO:0071944,GO:0097060,GO:0097458,GO:0097479,GO:0097480,GO:0098590,GO:0098693,GO:0098793,GO:0098916,GO:0099003,GO:0099177,GO:0099504,GO:0099536,GO:0099537,GO:0099643,GO:1902803,GO:1903305,GO:1903530,GO:2000300
HiC_scaffold_9	AUGUSTUS	intron	122534411	122536823	1.0	-	.	ID=g19947.t1.intron1;Parent=g19947.t1
HiC_scaffold_9	AUGUSTUS	intron	122534411	122536823	1.0	-	.	ID=g19947.t2.intron1;Parent=g19947.t2
HiC_scaffold_9	AUGUSTUS	exon	122536824	122536963	.	-	.	ID=g19947.t1.exon2;Parent=g19947.t1
HiC_scaffold_9	AUGUSTUS	exon	122536824	122536963	.	-	.	ID=g19947.t2.exon2;Parent=g19947.t2
HiC_scaffold_9	AUGUSTUS	CDS	122536824	122536963	1.0	-	2	ID=g19947.t1.CDS2;Parent=g19947.t1
HiC_scaffold_9	AUGUSTUS	CDS	122536824	122536963	1.0	-	2	ID=g19947.t2.CDS2;Parent=g19947.t2
HiC_scaffold_9	AUGUSTUS	intron	122536964	122537484	1.0	-	.	ID=g19947.t1.intron2;Parent=g19947.t1
HiC_scaffold_9	AUGUSTUS	intron	122536964	122537484	1.0	-	.	ID=g19947.t2.intron2;Parent=g19947.t2
HiC_scaffold_9	AUGUSTUS	exon	122537485	122537586	.	-	.	ID=g19947.t1.exon3;Parent=g19947.t1
HiC_scaffold_9	AUGUSTUS	exon	122537485	122537586	.	-	.	ID=g19947.t2.exon3;Parent=g19947.t2
HiC_scaffold_9	AUGUSTUS	CDS	122537485	122537586	1.0	-	2	ID=g19947.t1.CDS3;Parent=g19947.t1
HiC_scaffold_9	AUGUSTUS	CDS	122537485	122537586	1.0	-	2	ID=g19947.t2.CDS3;Parent=g19947.t2
HiC_scaffold_9	AUGUSTUS	intron	122537587	122537826	1.0	-	.	ID=g19947.t1.intron3;Parent=g19947.t1
HiC_scaffold_9	AUGUSTUS	intron	122537587	122537826	1.0	-	.	ID=g19947.t2.intron3;Parent=g19947.t2
HiC_scaffold_9	AUGUSTUS	exon	122537827	122537939	.	-	.	ID=g19947.t1.exon4;Parent=g19947.t1
HiC_scaffold_9	AUGUSTUS	exon	122537827	122537939	.	-	.	ID=g19947.t2.exon4;Parent=g19947.t2
HiC_scaffold_9	AUGUSTUS	CDS	122537827	122537939	1.0	-	1	ID=g19947.t1.CDS4;Parent=g19947.t1
HiC_scaffold_9	AUGUSTUS	CDS	122537827	122537939	1.0	-	1	ID=g19947.t2.CDS4;Parent=g19947.t2
HiC_scaffold_9	AUGUSTUS	intron	122537940	122551846	1.0	-	.	ID=g19947.t1.intron4;Parent=g19947.t1
HiC_scaffold_9	AUGUSTUS	intron	122537940	122551846	1.0	-	.	ID=g19947.t2.intron4;Parent=g19947.t2
HiC_scaffold_9	AUGUSTUS	exon	122551847	122551985	.	-	.	ID=g19947.t1.exon5;Parent=g19947.t1
HiC_scaffold_9	AUGUSTUS	CDS	122551847	122551985	1.0	-	2	ID=g19947.t1.CDS5;Parent=g19947.t1
HiC_scaffold_9	AUGUSTUS	exon	122551847	122551988	.	-	.	ID=g19947.t2.exon5;Parent=g19947.t2
HiC_scaffold_9	AUGUSTUS	CDS	122551847	122551988	1.0	-	2	ID=g19947.t2.CDS5;Parent=g19947.t2
HiC_scaffold_9	AUGUSTUS	intron	122551986	122590162	1.0	-	.	ID=g19947.t1.intron5;Parent=g19947.t1
HiC_scaffold_9	AUGUSTUS	intron	122551989	122590162	1.0	-	.	ID=g19947.t2.intron5;Parent=g19947.t2
HiC_scaffold_9	AUGUSTUS	exon	122590163	122590259	.	-	.	ID=g19947.t1.exon6;Parent=g19947.t1
HiC_scaffold_9	AUGUSTUS	exon	122590163	122590259	.	-	.	ID=g19947.t2.exon6;Parent=g19947.t2
HiC_scaffold_9	AUGUSTUS	CDS	122590163	122590259	1.0	-	0	ID=g19947.t1.CDS6;Parent=g19947.t1
HiC_scaffold_9	AUGUSTUS	CDS	122590163	122590259	1.0	-	0	ID=g19947.t2.CDS6;Parent=g19947.t2
HiC_scaffold_9	AUGUSTUS	start_codon	122590257	122590259	.	-	0	ID=g19947.t1.start1;Parent=g19947.t1
HiC_scaffold_9	AUGUSTUS	start_codon	122590257	122590259	.	-	0	ID=g19947.t2.start1;Parent=g19947.t2
HiC_scaffold_9	AUGUSTUS	start_codon	122601309	122601311	.	+	0	ID=g19948.t2.start1;Parent=g19948.t2
HiC_scaffold_9	AUGUSTUS	exon	122601309	122601498	.	+	.	ID=g19948.t2.exon1;Parent=g19948.t2
HiC_scaffold_9	AUGUSTUS	CDS	122601309	122601498	0.67	+	0	ID=g19948.t2.CDS1;Parent=g19948.t2
HiC_scaffold_9	gmst	gene	122601309	122659313	.	+	.	ID=g19948
HiC_scaffold_9	AUGUSTUS	mRNA	122601309	122659313	.	+	.	ID=g19948.t2;Parent=g19948;em_target=29073.XP_008696289.1;em_score=533.9;em_evalue=8.4e-163;em_tcov=.;em_OGs=COG5040@1|root,KOG0841@2759|Eukaryota,38CKG@33154|Opisthokonta,3BCFK@33208|Metazoa,3CT6T@33213|Bilateria,48BB2@7711|Chordata,48YJR@7742|Vertebrata,3J51U@40674|Mammalia,3ETVW@33554|Carnivora;em_COG_cat=O;em_desc=Tyrosine 3-monooxygenase tryptophan 5-monooxygenase activation protein beta;em_max_annot_lvl=33208|Metazoa;em_Preferred_name=YWHAB;em_KEGG_ko=ko:K16197;em_KEGG_Pathway=ko04013,ko04110,ko04114,ko04151,ko04212,ko04390,ko04391,ko05161,ko05169,ko05203,map04013,map04110,map04114,map04151,map04212,map04390,map04391,map05161,map05169,map05203;em_BRITE=ko00000,ko00001,ko03400,ko04147;em_PFAMs=14-3-3;em_GOs=GO:0000165,GO:0003674,GO:0003712,GO:0003714,GO:0005488,GO:0005515,GO:0005575,GO:0005622,GO:0005623,GO:0005634,GO:0005737,GO:0005829,GO:0006355,GO:0006464,GO:0006468,GO:0006605,GO:0006793,GO:0006796,GO:0006807,GO:0006810,GO:0006839,GO:0006886,GO:0006897,GO:0006909,GO:0006911,GO:0006996,GO:0007005,GO:0007006,GO:0007154,GO:0007165,GO:0008022,GO:0008104,GO:0008150,GO:0008152,GO:0008277,GO:0009889,GO:0009890,GO:0009892,GO:0009894,GO:0009966,GO:0009967,GO:0009968,GO:0009987,GO:0010324,GO:0010468,GO:0010556,GO:0010558,GO:0010563,GO:0010605,GO:0010608,GO:0010629,GO:0010638,GO:0010646,GO:0010647,GO:0010648,GO:0010821,GO:0010822,GO:0010941,GO:0010942,GO:0015031,GO:0015833,GO:0016043,GO:0016192,GO:0016310,GO:0017053,GO:0019219,GO:0019220,GO:0019222,GO:0019538,GO:0019899,GO:0019904,GO:0022607,GO:0023014,GO:0023051,GO:0023052,GO:0023056,GO:0023057,GO:0031323,GO:0031324,GO:0031326,GO:0031327,GO:0031329,GO:0031399,GO:0031400,GO:0032268,GO:0032269,GO:0032879,GO:0032880,GO:0032991,GO:0033036,GO:0033043,GO:0034613,GO:0035303,GO:0035304,GO:0035305,GO:0035308,GO:0035329,GO:0035556,GO:0036211,GO:0042802,GO:0042826,GO:0042886,GO:0042981,GO:0043065,GO:0043067,GO:0043068,GO:0043085,GO:0043170,GO:0043226,GO:0043227,GO:0043229,GO:0043231,GO:0043412,GO:0043487,GO:0043488,GO:0043933,GO:0044085,GO:0044093,GO:0044237,GO:0044238,GO:0044260,GO:0044267,GO:0044424,GO:0044444,GO:0044464,GO:0044877,GO:0045184,GO:0045185,GO:0045309,GO:0045744,GO:0045892,GO:0045934,GO:0045936,GO:0046902,GO:0046907,GO:0048471,GO:0048518,GO:0048519,GO:0048522,GO:0048523,GO:0048583,GO:0048584,GO:0048585,GO:0050789,GO:0050790,GO:0050794,GO:0050815,GO:0050896,GO:0051049,GO:0051050,GO:0051128,GO:0051130,GO:0051171,GO:0051172,GO:0051174,GO:0051179,GO:0051219,GO:0051220,GO:0051234,GO:0051235,GO:0051246,GO:0051248,GO:0051252,GO:0051253,GO:0051259,GO:0051291,GO:0051641,GO:0051649,GO:0051716,GO:0060255,GO:0060341,GO:0061013,GO:0061024,GO:0065003,GO:0065007,GO:0065008,GO:0065009,GO:0070201,GO:0070727,GO:0071702,GO:0071704,GO:0071705,GO:0071840,GO:0080090,GO:0090559,GO:0098657,GO:0099024,GO:0140110,GO:1900739,GO:1900740,GO:1901028,GO:1901030,GO:1901564,GO:1902679,GO:1903311,GO:1903506,GO:1903507,GO:1903747,GO:1903749,GO:1903827,GO:1903829,GO:1904951,GO:1905475,GO:1905477,GO:2000112,GO:2000113,GO:2001141,GO:2001233,GO:2001235
HiC_scaffold_9	AUGUSTUS	intron	122601499	122604161	0.62	+	.	ID=g19948.t2.intron1;Parent=g19948.t2
HiC_scaffold_9	AUGUSTUS	exon	122604162	122604299	.	+	.	ID=g19948.t2.exon2;Parent=g19948.t2
HiC_scaffold_9	AUGUSTUS	CDS	122604162	122604299	0.53	+	2	ID=g19948.t2.CDS2;Parent=g19948.t2
HiC_scaffold_9	AUGUSTUS	intron	122604300	122611932	0.33	+	.	ID=g19948.t2.intron2;Parent=g19948.t2
HiC_scaffold_9	AUGUSTUS	exon	122611933	122612057	.	+	.	ID=g19948.t2.exon3;Parent=g19948.t2
HiC_scaffold_9	AUGUSTUS	CDS	122611933	122612057	0.25	+	2	ID=g19948.t2.CDS3;Parent=g19948.t2
HiC_scaffold_9	AUGUSTUS	intron	122612058	122640208	0.48	+	.	ID=g19948.t2.intron3;Parent=g19948.t2
HiC_scaffold_9	AUGUSTUS	exon	122640209	122640313	.	+	.	ID=g19948.t2.exon4;Parent=g19948.t2
HiC_scaffold_9	AUGUSTUS	CDS	122640209	122640313	0.96	+	0	ID=g19948.t2.CDS4;Parent=g19948.t2
HiC_scaffold_9	AUGUSTUS	intron	122640314	122654092	1.0	+	.	ID=g19948.t2.intron4;Parent=g19948.t2
HiC_scaffold_9	AUGUSTUS	exon	122654093	122654395	.	+	.	ID=g19948.t2.exon5;Parent=g19948.t2
HiC_scaffold_9	AUGUSTUS	CDS	122654093	122654395	1.0	+	0	ID=g19948.t2.CDS5;Parent=g19948.t2
HiC_scaffold_9	gmst	start_codon	122654102	122654104	54.983269	+	0	ID=g19948.t1.start1;Parent=g19948.t1
HiC_scaffold_9	gmst	CDS	122654102	122654395	54.983269	+	0	ID=g19948.t1.CDS1;Parent=g19948.t1
HiC_scaffold_9	gmst	exon	122654102	122654395	54.983269	+	0	ID=g19948.t1.exon1;Parent=g19948.t1
HiC_scaffold_9	gmst	mRNA	122654102	122659313	.	+	.	ID=g19948.t1;Parent=g19948;em_target=9612.ENSCAFP00000013994;em_score=524.2;em_evalue=9.6e-161;em_tcov=.;em_OGs=COG5040@1|root,KOG0841@2759|Eukaryota,38CKG@33154|Opisthokonta,3BCFK@33208|Metazoa,3CT6T@33213|Bilateria,48BB2@7711|Chordata,48YJR@7742|Vertebrata,3J51U@40674|Mammalia,3ETVW@33554|Carnivora;em_COG_cat=O;em_desc=Tyrosine 3-monooxygenase tryptophan 5-monooxygenase activation protein beta;em_max_annot_lvl=33208|Metazoa;em_Preferred_name=YWHAB;em_KEGG_ko=ko:K16197;em_KEGG_Pathway=ko04013,ko04110,ko04114,ko04151,ko04212,ko04390,ko04391,ko05161,ko05169,ko05203,map04013,map04110,map04114,map04151,map04212,map04390,map04391,map05161,map05169,map05203;em_BRITE=ko00000,ko00001,ko03400,ko04147;em_PFAMs=14-3-3;em_GOs=GO:0000165,GO:0003674,GO:0003712,GO:0003714,GO:0005488,GO:0005515,GO:0005575,GO:0005622,GO:0005623,GO:0005634,GO:0005737,GO:0005829,GO:0006355,GO:0006464,GO:0006468,GO:0006605,GO:0006793,GO:0006796,GO:0006807,GO:0006810,GO:0006839,GO:0006886,GO:0006897,GO:0006909,GO:0006911,GO:0006996,GO:0007005,GO:0007006,GO:0007154,GO:0007165,GO:0008022,GO:0008104,GO:0008150,GO:0008152,GO:0008277,GO:0009889,GO:0009890,GO:0009892,GO:0009894,GO:0009966,GO:0009967,GO:0009968,GO:0009987,GO:0010324,GO:0010468,GO:0010556,GO:0010558,GO:0010563,GO:0010605,GO:0010608,GO:0010629,GO:0010638,GO:0010646,GO:0010647,GO:0010648,GO:0010821,GO:0010822,GO:0010941,GO:0010942,GO:0015031,GO:0015833,GO:0016043,GO:0016192,GO:0016310,GO:0017053,GO:0019219,GO:0019220,GO:0019222,GO:0019538,GO:0019899,GO:0019904,GO:0022607,GO:0023014,GO:0023051,GO:0023052,GO:0023056,GO:0023057,GO:0031323,GO:0031324,GO:0031326,GO:0031327,GO:0031329,GO:0031399,GO:0031400,GO:0032268,GO:0032269,GO:0032879,GO:0032880,GO:0032991,GO:0033036,GO:0033043,GO:0034613,GO:0035303,GO:0035304,GO:0035305,GO:0035308,GO:0035329,GO:0035556,GO:0036211,GO:0042802,GO:0042826,GO:0042886,GO:0042981,GO:0043065,GO:0043067,GO:0043068,GO:0043085,GO:0043170,GO:0043226,GO:0043227,GO:0043229,GO:0043231,GO:0043412,GO:0043487,GO:0043488,GO:0043933,GO:0044085,GO:0044093,GO:0044237,GO:0044238,GO:0044260,GO:0044267,GO:0044424,GO:0044444,GO:0044464,GO:0044877,GO:0045184,GO:0045185,GO:0045309,GO:0045744,GO:0045892,GO:0045934,GO:0045936,GO:0046902,GO:0046907,GO:0048471,GO:0048518,GO:0048519,GO:0048522,GO:0048523,GO:0048583,GO:0048584,GO:0048585,GO:0050789,GO:0050790,GO:0050794,GO:0050815,GO:0050896,GO:0051049,GO:0051050,GO:0051128,GO:0051130,GO:0051171,GO:0051172,GO:0051174,GO:0051179,GO:0051219,GO:0051220,GO:0051234,GO:0051235,GO:0051246,GO:0051248,GO:0051252,GO:0051253,GO:0051259,GO:0051291,GO:0051641,GO:0051649,GO:0051716,GO:0060255,GO:0060341,GO:0061013,GO:0061024,GO:0065003,GO:0065007,GO:0065008,GO:0065009,GO:0070201,GO:0070727,GO:0071702,GO:0071704,GO:0071705,GO:0071840,GO:0080090,GO:0090559,GO:0098657,GO:0099024,GO:0140110,GO:1900739,GO:1900740,GO:1901028,GO:1901030,GO:1901564,GO:1902679,GO:1903311,GO:1903506,GO:1903507,GO:1903747,GO:1903749,GO:1903827,GO:1903829,GO:1904951,GO:1905475,GO:1905477,GO:2000112,GO:2000113,GO:2001141,GO:2001233,GO:2001235
HiC_scaffold_9	AUGUSTUS	intron	122654396	122656558	1.0	+	.	ID=g19948.t2.intron5;Parent=g19948.t2
HiC_scaffold_9	gmst	intron	122654396	122656558	54.983269	+	0	ID=g19948.t1.intron1;Parent=g19948.t1
HiC_scaffold_9	AUGUSTUS	exon	122656559	122656682	.	+	.	ID=g19948.t2.exon6;Parent=g19948.t2
HiC_scaffold_9	AUGUSTUS	CDS	122656559	122656682	1.0	+	0	ID=g19948.t2.CDS6;Parent=g19948.t2
HiC_scaffold_9	gmst	CDS	122656559	122656682	54.983269	+	0	ID=g19948.t1.CDS2;Parent=g19948.t1
HiC_scaffold_9	gmst	exon	122656559	122656682	54.983269	+	0	ID=g19948.t1.exon2;Parent=g19948.t1
HiC_scaffold_9	AUGUSTUS	intron	122656683	122657557	1.0	+	.	ID=g19948.t2.intron6;Parent=g19948.t2
HiC_scaffold_9	gmst	intron	122656683	122657557	54.983269	+	0	ID=g19948.t1.intron2;Parent=g19948.t1
HiC_scaffold_9	AUGUSTUS	exon	122657558	122657721	.	+	.	ID=g19948.t2.exon7;Parent=g19948.t2
HiC_scaffold_9	AUGUSTUS	CDS	122657558	122657721	1.0	+	2	ID=g19948.t2.CDS7;Parent=g19948.t2
HiC_scaffold_9	gmst	CDS	122657558	122657721	54.983269	+	2	ID=g19948.t1.CDS3;Parent=g19948.t1
HiC_scaffold_9	gmst	exon	122657558	122657721	54.983269	+	2	ID=g19948.t1.exon3;Parent=g19948.t1
HiC_scaffold_9	AUGUSTUS	intron	122657722	122658852	1.0	+	.	ID=g19948.t2.intron7;Parent=g19948.t2
HiC_scaffold_9	gmst	intron	122657722	122658852	54.983269	+	0	ID=g19948.t1.intron3;Parent=g19948.t1
HiC_scaffold_9	AUGUSTUS	exon	122658853	122658948	.	+	.	ID=g19948.t2.exon8;Parent=g19948.t2
HiC_scaffold_9	AUGUSTUS	CDS	122658853	122658948	1.0	+	0	ID=g19948.t2.CDS8;Parent=g19948.t2
HiC_scaffold_9	gmst	CDS	122658853	122658948	54.983269	+	0	ID=g19948.t1.CDS4;Parent=g19948.t1
HiC_scaffold_9	gmst	exon	122658853	122658948	54.983269	+	0	ID=g19948.t1.exon4;Parent=g19948.t1
HiC_scaffold_9	AUGUSTUS	intron	122658949	122659256	1.0	+	.	ID=g19948.t2.intron8;Parent=g19948.t2
HiC_scaffold_9	gmst	intron	122658949	122659256	54.983269	+	0	ID=g19948.t1.intron4;Parent=g19948.t1
HiC_scaffold_9	AUGUSTUS	exon	122659257	122659313	.	+	.	ID=g19948.t2.exon9;Parent=g19948.t2
HiC_scaffold_9	AUGUSTUS	CDS	122659257	122659313	1.0	+	0	ID=g19948.t2.CDS9;Parent=g19948.t2
HiC_scaffold_9	gmst	CDS	122659257	122659313	54.983269	+	0	ID=g19948.t1.CDS5;Parent=g19948.t1
HiC_scaffold_9	gmst	exon	122659257	122659313	54.983269	+	0	ID=g19948.t1.exon5;Parent=g19948.t1
HiC_scaffold_9	AUGUSTUS	stop_codon	122659311	122659313	.	+	0	ID=g19948.t2.stop1;Parent=g19948.t2
HiC_scaffold_9	gmst	stop_codon	122659311	122659313	54.983269	+	0	ID=g19948.t1.stop1;Parent=g19948.t1
HiC_scaffold_9	AUGUSTUS	start_codon	122662705	122662707	.	+	0	ID=g19949.t1.start1;Parent=g19949.t1
HiC_scaffold_9	AUGUSTUS	exon	122662705	122662897	.	+	.	ID=g19949.t1.exon1;Parent=g19949.t1
HiC_scaffold_9	AUGUSTUS	CDS	122662705	122662897	1.0	+	0	ID=g19949.t1.CDS1;Parent=g19949.t1
HiC_scaffold_9	AUGUSTUS	gene	122662705	122681480	.	+	.	ID=g19949
HiC_scaffold_9	AUGUSTUS	mRNA	122662705	122681480	1.0	+	.	ID=g19949.t1;Parent=g19949;em_target=9707.XP_004414163.1;em_score=1330.3;em_evalue=0.0;em_tcov=.;em_OGs=KOG0123@1|root,KOG0123@2759|Eukaryota,38F9F@33154|Opisthokonta,3BIS6@33208|Metazoa,3CUNM@33213|Bilateria,48B27@7711|Chordata,4935H@7742|Vertebrata,3J4QX@40674|Mammalia,3EUP7@33554|Carnivora;em_COG_cat=AJ;em_desc=poly(A) binding protein, cytoplasmic 1-like;em_max_annot_lvl=33208|Metazoa;em_Preferred_name=PABPC1L;em_KEGG_ko=ko:K13126;em_KEGG_Pathway=ko03013,ko03015,ko03018,map03013,map03015,map03018;em_BRITE=ko00000,ko00001,ko03019,ko03041;em_PFAMs=PABP,RRM_1;em_GOs=GO:0003674,GO:0003676,GO:0003723,GO:0003727,GO:0005488,GO:0005515,GO:0005575,GO:0005622,GO:0005623,GO:0005737,GO:0007275,GO:0008143,GO:0008150,GO:0009790,GO:0009792,GO:0009892,GO:0009893,GO:0009894,GO:0009895,GO:0010468,GO:0010604,GO:0010605,GO:0010608,GO:0010628,GO:0019219,GO:0019222,GO:0031323,GO:0031324,GO:0031329,GO:0031330,GO:0031369,GO:0031370,GO:0032501,GO:0032502,GO:0043009,GO:0043487,GO:0043488,GO:0043489,GO:0043621,GO:0044424,GO:0044464,GO:0045934,GO:0048255,GO:0048518,GO:0048519,GO:0048523,GO:0048856,GO:0050789,GO:0050794,GO:0051171,GO:0051172,GO:0051252,GO:0051253,GO:0060211,GO:0060212,GO:0060255,GO:0061013,GO:0065007,GO:0065008,GO:0070717,GO:0080090,GO:0097159,GO:1900151,GO:1900152,GO:1901363,GO:1902369,GO:1902373,GO:1903311,GO:1903312
HiC_scaffold_9	AUGUSTUS	intron	122662898	122664609	1.0	+	.	ID=g19949.t1.intron1;Parent=g19949.t1
HiC_scaffold_9	AUGUSTUS	exon	122664610	122664803	.	+	.	ID=g19949.t1.exon2;Parent=g19949.t1
HiC_scaffold_9	AUGUSTUS	CDS	122664610	122664803	1.0	+	2	ID=g19949.t1.CDS2;Parent=g19949.t1
HiC_scaffold_9	AUGUSTUS	intron	122664804	122666179	1.0	+	.	ID=g19949.t1.intron2;Parent=g19949.t1
HiC_scaffold_9	AUGUSTUS	exon	122666180	122666295	.	+	.	ID=g19949.t1.exon3;Parent=g19949.t1
HiC_scaffold_9	AUGUSTUS	CDS	122666180	122666295	1.0	+	0	ID=g19949.t1.CDS3;Parent=g19949.t1
HiC_scaffold_9	AUGUSTUS	intron	122666296	122668411	1.0	+	.	ID=g19949.t1.intron3;Parent=g19949.t1
HiC_scaffold_9	AUGUSTUS	exon	122668412	122668551	.	+	.	ID=g19949.t1.exon4;Parent=g19949.t1
HiC_scaffold_9	AUGUSTUS	CDS	122668412	122668551	1.0	+	1	ID=g19949.t1.CDS4;Parent=g19949.t1
HiC_scaffold_9	AUGUSTUS	intron	122668552	122668760	1.0	+	.	ID=g19949.t1.intron4;Parent=g19949.t1
HiC_scaffold_9	AUGUSTUS	exon	122668761	122668855	.	+	.	ID=g19949.t1.exon5;Parent=g19949.t1
HiC_scaffold_9	AUGUSTUS	CDS	122668761	122668855	1.0	+	2	ID=g19949.t1.CDS5;Parent=g19949.t1
HiC_scaffold_9	AUGUSTUS	intron	122668856	122671674	1.0	+	.	ID=g19949.t1.intron5;Parent=g19949.t1
HiC_scaffold_9	AUGUSTUS	exon	122671675	122671812	.	+	.	ID=g19949.t1.exon6;Parent=g19949.t1
HiC_scaffold_9	AUGUSTUS	CDS	122671675	122671812	1.0	+	0	ID=g19949.t1.CDS6;Parent=g19949.t1
HiC_scaffold_9	AUGUSTUS	intron	122671813	122672124	1.0	+	.	ID=g19949.t1.intron6;Parent=g19949.t1
HiC_scaffold_9	AUGUSTUS	exon	122672125	122672220	.	+	.	ID=g19949.t1.exon7;Parent=g19949.t1
HiC_scaffold_9	AUGUSTUS	CDS	122672125	122672220	1.0	+	0	ID=g19949.t1.CDS7;Parent=g19949.t1
HiC_scaffold_9	AUGUSTUS	intron	122672221	122676326	1.0	+	.	ID=g19949.t1.intron7;Parent=g19949.t1
HiC_scaffold_9	AUGUSTUS	exon	122676327	122676593	.	+	.	ID=g19949.t1.exon8;Parent=g19949.t1
HiC_scaffold_9	AUGUSTUS	CDS	122676327	122676593	1.0	+	0	ID=g19949.t1.CDS8;Parent=g19949.t1
HiC_scaffold_9	AUGUSTUS	intron	122676594	122677226	1.0	+	.	ID=g19949.t1.intron8;Parent=g19949.t1
HiC_scaffold_9	AUGUSTUS	exon	122677227	122677311	.	+	.	ID=g19949.t1.exon9;Parent=g19949.t1
HiC_scaffold_9	AUGUSTUS	CDS	122677227	122677311	1.0	+	0	ID=g19949.t1.CDS9;Parent=g19949.t1
HiC_scaffold_9	AUGUSTUS	intron	122677312	122677915	1.0	+	.	ID=g19949.t1.intron9;Parent=g19949.t1
HiC_scaffold_9	AUGUSTUS	exon	122677916	122678044	.	+	.	ID=g19949.t1.exon10;Parent=g19949.t1
HiC_scaffold_9	AUGUSTUS	CDS	122677916	122678044	1.0	+	2	ID=g19949.t1.CDS10;Parent=g19949.t1
HiC_scaffold_9	AUGUSTUS	intron	122678045	122678584	1.0	+	.	ID=g19949.t1.intron10;Parent=g19949.t1
HiC_scaffold_9	AUGUSTUS	exon	122678585	122678688	.	+	.	ID=g19949.t1.exon11;Parent=g19949.t1
HiC_scaffold_9	AUGUSTUS	CDS	122678585	122678688	1.0	+	2	ID=g19949.t1.CDS11;Parent=g19949.t1
HiC_scaffold_9	AUGUSTUS	intron	122678689	122679532	1.0	+	.	ID=g19949.t1.intron11;Parent=g19949.t1
HiC_scaffold_9	AUGUSTUS	exon	122679533	122679626	.	+	.	ID=g19949.t1.exon12;Parent=g19949.t1
HiC_scaffold_9	AUGUSTUS	CDS	122679533	122679626	1.0	+	0	ID=g19949.t1.CDS12;Parent=g19949.t1
HiC_scaffold_9	AUGUSTUS	intron	122679627	122680840	1.0	+	.	ID=g19949.t1.intron12;Parent=g19949.t1
HiC_scaffold_9	AUGUSTUS	exon	122680841	122680971	.	+	.	ID=g19949.t1.exon13;Parent=g19949.t1
HiC_scaffold_9	AUGUSTUS	CDS	122680841	122680971	1.0	+	2	ID=g19949.t1.CDS13;Parent=g19949.t1
HiC_scaffold_9	AUGUSTUS	intron	122680972	122681411	1.0	+	.	ID=g19949.t1.intron13;Parent=g19949.t1
HiC_scaffold_9	AUGUSTUS	exon	122681412	122681480	.	+	.	ID=g19949.t1.exon14;Parent=g19949.t1
HiC_scaffold_9	AUGUSTUS	CDS	122681412	122681480	1.0	+	0	ID=g19949.t1.CDS14;Parent=g19949.t1
HiC_scaffold_9	AUGUSTUS	stop_codon	122681478	122681480	.	+	0	ID=g19949.t1.stop1;Parent=g19949.t1
HiC_scaffold_9	AUGUSTUS	stop_codon	122684365	122684367	.	-	0	ID=g19950.t1.stop1;Parent=g19950.t1
HiC_scaffold_9	AUGUSTUS	exon	122684365	122684469	.	-	.	ID=g19950.t1.exon1;Parent=g19950.t1
HiC_scaffold_9	AUGUSTUS	CDS	122684365	122684469	1.0	-	0	ID=g19950.t1.CDS1;Parent=g19950.t1
HiC_scaffold_9	AUGUSTUS	gene	122684365	122699548	.	-	.	ID=g19950
HiC_scaffold_9	AUGUSTUS	mRNA	122684365	122699548	1.0	-	.	ID=g19950.t1;Parent=g19950;em_target=9668.ENSMPUP00000017533;em_score=671.7;em_evalue=3.2e-205;em_tcov=.;em_OGs=COG0457@1|root,KOG1124@2759|Eukaryota,39V6M@33154|Opisthokonta,3BF56@33208|Metazoa,3CWX3@33213|Bilateria,48B8W@7711|Chordata,493S6@7742|Vertebrata,3JFE3@40674|Mammalia,3ENBJ@33554|Carnivora;em_COG_cat=S;em_desc=Translocase of outer mitochondrial membrane 34;em_max_annot_lvl=33208|Metazoa;em_Preferred_name=TOMM34;em_KEGG_ko=ko:K17766;em_BRITE=ko00000,ko03029;em_PFAMs=TPR_1,TPR_2,TPR_8;em_GOs=GO:0003674,GO:0005488,GO:0005515,GO:0005575,GO:0005622,GO:0005623,GO:0005634,GO:0005654,GO:0005737,GO:0005739,GO:0005740,GO:0005741,GO:0005829,GO:0006605,GO:0006626,GO:0006810,GO:0006839,GO:0006886,GO:0006996,GO:0007005,GO:0008104,GO:0008150,GO:0009987,GO:0015031,GO:0015833,GO:0016020,GO:0016021,GO:0016043,GO:0019867,GO:0031072,GO:0031090,GO:0031224,GO:0031966,GO:0031967,GO:0031968,GO:0031974,GO:0031975,GO:0031981,GO:0033036,GO:0033365,GO:0034613,GO:0042886,GO:0043226,GO:0043227,GO:0043229,GO:0043231,GO:0043233,GO:0044422,GO:0044424,GO:0044425,GO:0044428,GO:0044429,GO:0044444,GO:0044446,GO:0044464,GO:0045184,GO:0046907,GO:0051179,GO:0051234,GO:0051641,GO:0051649,GO:0070013,GO:0070585,GO:0070727,GO:0071702,GO:0071705,GO:0071840,GO:0072594,GO:0072655,GO:0098588,GO:0098805
HiC_scaffold_9	AUGUSTUS	intron	122684470	122684692	1.0	-	.	ID=g19950.t1.intron1;Parent=g19950.t1
HiC_scaffold_9	AUGUSTUS	exon	122684693	122684819	.	-	.	ID=g19950.t1.exon2;Parent=g19950.t1
HiC_scaffold_9	AUGUSTUS	CDS	122684693	122684819	1.0	-	1	ID=g19950.t1.CDS2;Parent=g19950.t1
HiC_scaffold_9	AUGUSTUS	intron	122684820	122688176	1.0	-	.	ID=g19950.t1.intron2;Parent=g19950.t1
HiC_scaffold_9	AUGUSTUS	exon	122688177	122688324	.	-	.	ID=g19950.t1.exon3;Parent=g19950.t1
HiC_scaffold_9	AUGUSTUS	CDS	122688177	122688324	1.0	-	2	ID=g19950.t1.CDS3;Parent=g19950.t1
HiC_scaffold_9	AUGUSTUS	intron	122688325	122691114	1.0	-	.	ID=g19950.t1.intron3;Parent=g19950.t1
HiC_scaffold_9	AUGUSTUS	exon	122691115	122691284	.	-	.	ID=g19950.t1.exon4;Parent=g19950.t1
HiC_scaffold_9	AUGUSTUS	CDS	122691115	122691284	1.0	-	1	ID=g19950.t1.CDS4;Parent=g19950.t1
HiC_scaffold_9	AUGUSTUS	intron	122691285	122694367	1.0	-	.	ID=g19950.t1.intron4;Parent=g19950.t1
HiC_scaffold_9	AUGUSTUS	exon	122694368	122694520	.	-	.	ID=g19950.t1.exon5;Parent=g19950.t1
HiC_scaffold_9	AUGUSTUS	CDS	122694368	122694520	1.0	-	1	ID=g19950.t1.CDS5;Parent=g19950.t1
HiC_scaffold_9	AUGUSTUS	intron	122694521	122695644	1.0	-	.	ID=g19950.t1.intron5;Parent=g19950.t1
HiC_scaffold_9	AUGUSTUS	exon	122695645	122695744	.	-	.	ID=g19950.t1.exon6;Parent=g19950.t1
HiC_scaffold_9	AUGUSTUS	CDS	122695645	122695744	1.0	-	2	ID=g19950.t1.CDS6;Parent=g19950.t1
HiC_scaffold_9	AUGUSTUS	intron	122695745	122699421	1.0	-	.	ID=g19950.t1.intron6;Parent=g19950.t1
HiC_scaffold_9	AUGUSTUS	exon	122699422	122699548	.	-	.	ID=g19950.t1.exon7;Parent=g19950.t1
HiC_scaffold_9	AUGUSTUS	CDS	122699422	122699548	1.0	-	0	ID=g19950.t1.CDS7;Parent=g19950.t1
HiC_scaffold_9	AUGUSTUS	start_codon	122699546	122699548	.	-	0	ID=g19950.t1.start1;Parent=g19950.t1
HiC_scaffold_9	AUGUSTUS	start_codon	122709087	122709089	.	+	0	ID=g19951.t1.start1;Parent=g19951.t1
HiC_scaffold_9	AUGUSTUS	exon	122709087	122709121	.	+	.	ID=g19951.t1.exon1;Parent=g19951.t1
HiC_scaffold_9	AUGUSTUS	CDS	122709087	122709121	1.0	+	0	ID=g19951.t1.CDS1;Parent=g19951.t1
HiC_scaffold_9	AUGUSTUS	gene	122709087	122797340	.	+	.	ID=g19951
HiC_scaffold_9	AUGUSTUS	mRNA	122709087	122797340	1.0	+	.	ID=g19951.t1;Parent=g19951;em_target=9668.ENSMPUP00000017532;em_score=1091.0;em_evalue=0.0;em_tcov=.;em_OGs=KOG0574@1|root,KOG0574@2759|Eukaryota,3AJ3H@33154|Opisthokonta,3BA3K@33208|Metazoa,3CV9N@33213|Bilateria,4889K@7711|Chordata,491S7@7742|Vertebrata,3J48P@40674|Mammalia,3EKJY@33554|Carnivora;em_COG_cat=T;em_desc=kinase 4;em_max_annot_lvl=33208|Metazoa;em_Preferred_name=STK4;em_KEGG_ko=ko:K04411,ko:K04412;em_KEGG_Pathway=ko04010,ko04014,ko04068,ko04214,ko04390,ko04391,ko04392,ko05200,ko05223,map04010,map04014,map04068,map04214,map04390,map04391,map04392,map05200,map05223;em_BRITE=ko00000,ko00001,ko00002,ko01001;em_PFAMs=Mst1_SARAH,Pkinase;em_GOs=GO:0000003,GO:0000166,GO:0000287,GO:0000902,GO:0001525,GO:0001568,GO:0001569,GO:0001701,GO:0001763,GO:0001838,GO:0001841,GO:0001890,GO:0001892,GO:0001932,GO:0001934,GO:0001944,GO:0002009,GO:0002376,GO:0002520,GO:0003006,GO:0003157,GO:0003674,GO:0003824,GO:0004672,GO:0004674,GO:0005488,GO:0005515,GO:0005524,GO:0005575,GO:0005622,GO:0005623,GO:0005634,GO:0005654,GO:0005737,GO:0005829,GO:0006464,GO:0006468,GO:0006793,GO:0006796,GO:0006807,GO:0006915,GO:0006950,GO:0007154,GO:0007165,GO:0007275,GO:0007346,GO:0007399,GO:0007417,GO:0007507,GO:0008047,GO:0008134,GO:0008144,GO:0008150,GO:0008152,GO:0008219,GO:0008285,GO:0008544,GO:0009653,GO:0009790,GO:0009792,GO:0009888,GO:0009893,GO:0009913,GO:0009966,GO:0009967,GO:0009968,GO:0009987,GO:0010562,GO:0010604,GO:0010646,GO:0010647,GO:0010648,GO:0010660,GO:0010661,GO:0010941,GO:0010942,GO:0012501,GO:0016043,GO:0016301,GO:0016310,GO:0016331,GO:0016604,GO:0016740,GO:0016772,GO:0016773,GO:0017076,GO:0018105,GO:0018193,GO:0018209,GO:0019207,GO:0019209,GO:0019220,GO:0019222,GO:0019538,GO:0019887,GO:0021915,GO:0022414,GO:0023014,GO:0023051,GO:0023052,GO:0023056,GO:0023057,GO:0030097,GO:0030111,GO:0030154,GO:0030178,GO:0030216,GO:0030234,GO:0030295,GO:0030554,GO:0030855,GO:0031098,GO:0031323,GO:0031325,GO:0031399,GO:0031401,GO:0031647,GO:0031974,GO:0031981,GO:0032092,GO:0032147,GO:0032268,GO:0032270,GO:0032501,GO:0032502,GO:0032553,GO:0032555,GO:0032559,GO:0032989,GO:0032991,GO:0033135,GO:0033138,GO:0033554,GO:0033674,GO:0034391,GO:0034393,GO:0035148,GO:0035162,GO:0035239,GO:0035295,GO:0035329,GO:0035556,GO:0035639,GO:0036094,GO:0036211,GO:0040008,GO:0042127,GO:0042325,GO:0042327,GO:0042802,GO:0042803,GO:0042981,GO:0043009,GO:0043065,GO:0043067,GO:0043068,GO:0043085,GO:0043167,GO:0043168,GO:0043169,GO:0043170,GO:0043226,GO:0043227,GO:0043229,GO:0043231,GO:0043233,GO:0043393,GO:0043412,GO:0043539,GO:0043549,GO:0043588,GO:0044093,GO:0044237,GO:0044238,GO:0044260,GO:0044267,GO:0044422,GO:0044424,GO:0044428,GO:0044444,GO:0044446,GO:0044451,GO:0044464,GO:0045595,GO:0045597,GO:0045598,GO:0045600,GO:0045859,GO:0045860,GO:0045926,GO:0045937,GO:0045995,GO:0046620,GO:0046621,GO:0046777,GO:0046872,GO:0046983,GO:0048513,GO:0048514,GO:0048518,GO:0048519,GO:0048522,GO:0048523,GO:0048534,GO:0048568,GO:0048583,GO:0048584,GO:0048585,GO:0048598,GO:0048608,GO:0048638,GO:0048640,GO:0048646,GO:0048729,GO:0048731,GO:0048754,GO:0048856,GO:0048869,GO:0050789,GO:0050790,GO:0050793,GO:0050794,GO:0050821,GO:0050896,GO:0051093,GO:0051094,GO:0051098,GO:0051099,GO:0051171,GO:0051173,GO:0051174,GO:0051239,GO:0051241,GO:0051246,GO:0051247,GO:0051338,GO:0051347,GO:0051716,GO:0051726,GO:0060215,GO:0060255,GO:0060429,GO:0060562,GO:0060706,GO:0060800,GO:0060828,GO:0061138,GO:0061458,GO:0065007,GO:0065008,GO:0065009,GO:0070013,GO:0071704,GO:0071840,GO:0071900,GO:0071902,GO:0072175,GO:0072358,GO:0072359,GO:0080090,GO:0090090,GO:0097159,GO:0097284,GO:0097367,GO:0098772,GO:0140096,GO:1901265,GO:1901363,GO:1901564,GO:1902041,GO:1902043,GO:1904019,GO:1905459,GO:1905461,GO:2000026,GO:2000241,GO:2001233,GO:2001235,GO:2001236,GO:2001238;em_KEGG_Module=M00683
HiC_scaffold_9	AUGUSTUS	intron	122709122	122714996	1.0	+	.	ID=g19951.t1.intron1;Parent=g19951.t1
HiC_scaffold_9	AUGUSTUS	exon	122714997	122715077	.	+	.	ID=g19951.t1.exon2;Parent=g19951.t1
HiC_scaffold_9	AUGUSTUS	CDS	122714997	122715077	1.0	+	1	ID=g19951.t1.CDS2;Parent=g19951.t1
HiC_scaffold_9	AUGUSTUS	intron	122715078	122721214	1.0	+	.	ID=g19951.t1.intron2;Parent=g19951.t1
HiC_scaffold_9	AUGUSTUS	exon	122721215	122721343	.	+	.	ID=g19951.t1.exon3;Parent=g19951.t1
HiC_scaffold_9	AUGUSTUS	CDS	122721215	122721343	1.0	+	1	ID=g19951.t1.CDS3;Parent=g19951.t1
HiC_scaffold_9	AUGUSTUS	intron	122721344	122724055	1.0	+	.	ID=g19951.t1.intron3;Parent=g19951.t1
HiC_scaffold_9	AUGUSTUS	exon	122724056	122724170	.	+	.	ID=g19951.t1.exon4;Parent=g19951.t1
HiC_scaffold_9	AUGUSTUS	CDS	122724056	122724170	1.0	+	1	ID=g19951.t1.CDS4;Parent=g19951.t1
HiC_scaffold_9	AUGUSTUS	intron	122724171	122729407	1.0	+	.	ID=g19951.t1.intron4;Parent=g19951.t1
HiC_scaffold_9	AUGUSTUS	exon	122729408	122729572	.	+	.	ID=g19951.t1.exon5;Parent=g19951.t1
HiC_scaffold_9	AUGUSTUS	CDS	122729408	122729572	1.0	+	0	ID=g19951.t1.CDS5;Parent=g19951.t1
HiC_scaffold_9	AUGUSTUS	intron	122729573	122733343	1.0	+	.	ID=g19951.t1.intron5;Parent=g19951.t1
HiC_scaffold_9	AUGUSTUS	exon	122733344	122733511	.	+	.	ID=g19951.t1.exon6;Parent=g19951.t1
HiC_scaffold_9	AUGUSTUS	CDS	122733344	122733511	1.0	+	0	ID=g19951.t1.CDS6;Parent=g19951.t1
HiC_scaffold_9	AUGUSTUS	intron	122733512	122735019	1.0	+	.	ID=g19951.t1.intron6;Parent=g19951.t1
HiC_scaffold_9	AUGUSTUS	exon	122735020	122735157	.	+	.	ID=g19951.t1.exon7;Parent=g19951.t1
HiC_scaffold_9	AUGUSTUS	CDS	122735020	122735157	1.0	+	0	ID=g19951.t1.CDS7;Parent=g19951.t1
HiC_scaffold_9	AUGUSTUS	intron	122735158	122737653	1.0	+	.	ID=g19951.t1.intron7;Parent=g19951.t1
HiC_scaffold_9	AUGUSTUS	exon	122737654	122737782	.	+	.	ID=g19951.t1.exon8;Parent=g19951.t1
HiC_scaffold_9	AUGUSTUS	CDS	122737654	122737782	1.0	+	0	ID=g19951.t1.CDS8;Parent=g19951.t1
HiC_scaffold_9	AUGUSTUS	intron	122737783	122738746	1.0	+	.	ID=g19951.t1.intron8;Parent=g19951.t1
HiC_scaffold_9	AUGUSTUS	exon	122738747	122738933	.	+	.	ID=g19951.t1.exon9;Parent=g19951.t1
HiC_scaffold_9	AUGUSTUS	CDS	122738747	122738933	1.0	+	0	ID=g19951.t1.CDS9;Parent=g19951.t1
HiC_scaffold_9	AUGUSTUS	intron	122738934	122759254	1.0	+	.	ID=g19951.t1.intron9;Parent=g19951.t1
HiC_scaffold_9	AUGUSTUS	exon	122759255	122759412	.	+	.	ID=g19951.t1.exon10;Parent=g19951.t1
HiC_scaffold_9	AUGUSTUS	CDS	122759255	122759412	1.0	+	2	ID=g19951.t1.CDS10;Parent=g19951.t1
HiC_scaffold_9	AUGUSTUS	intron	122759413	122797181	1.0	+	.	ID=g19951.t1.intron10;Parent=g19951.t1
HiC_scaffold_9	AUGUSTUS	exon	122797182	122797340	.	+	.	ID=g19951.t1.exon11;Parent=g19951.t1
HiC_scaffold_9	AUGUSTUS	CDS	122797182	122797340	1.0	+	0	ID=g19951.t1.CDS11;Parent=g19951.t1
HiC_scaffold_9	AUGUSTUS	stop_codon	122797338	122797340	.	+	0	ID=g19951.t1.stop1;Parent=g19951.t1
HiC_scaffold_9	AUGUSTUS	stop_codon	122811946	122811948	.	-	0	ID=g19952.t1.stop1;Parent=g19952.t1
HiC_scaffold_9	GeneMark.hmm3	stop_codon	122811946	122811948	.	-	0	ID=g19952.t3.stop1;Parent=g19952.t3
HiC_scaffold_9	AUGUSTUS	exon	122811946	122812416	.	-	.	ID=g19952.t1.exon1;Parent=g19952.t1
HiC_scaffold_9	GeneMark.hmm3	CDS	122811946	122812416	.	-	0	ID=g19952.t3.CDS1;Parent=g19952.t3
HiC_scaffold_9	GeneMark.hmm3	exon	122811946	122812416	.	-	0	ID=g19952.t3.exon1;Parent=g19952.t3
HiC_scaffold_9	AUGUSTUS	CDS	122811946	122812416	1.0	-	0	ID=g19952.t1.CDS1;Parent=g19952.t1
HiC_scaffold_9	AUGUSTUS	mRNA	122811946	122815919	1.0	-	.	ID=g19952.t1;Parent=g19952;em_target=9668.ENSMPUP00000017531;em_score=1118.2;em_evalue=0.0;em_tcov=.;em_OGs=COG2126@1|root,KOG3713@2759|Eukaryota,38C1G@33154|Opisthokonta,3BI87@33208|Metazoa,3CTZX@33213|Bilateria,48A28@7711|Chordata,496EB@7742|Vertebrata,3JADT@40674|Mammalia,3EEHP@33554|Carnivora;em_COG_cat=P;em_desc=Potassium voltage-gated channel, delayed-rectifier, subfamily S, member 1;em_max_annot_lvl=33208|Metazoa;em_Preferred_name=KCNS1;em_KEGG_ko=ko:K04931;em_BRITE=ko00000,ko04040;em_KEGG_TC=1.A.1.2.7;em_PFAMs=BTB_2,Ion_trans;em_GOs=GO:0003674,GO:0005215,GO:0005216,GO:0005244,GO:0005249,GO:0005251,GO:0005261,GO:0005267,GO:0005575,GO:0005622,GO:0005623,GO:0005737,GO:0005886,GO:0005887,GO:0006810,GO:0006811,GO:0006812,GO:0006813,GO:0008076,GO:0008150,GO:0008324,GO:0009987,GO:0010959,GO:0015075,GO:0015077,GO:0015079,GO:0015267,GO:0015318,GO:0015459,GO:0015672,GO:0016020,GO:0016021,GO:0016247,GO:0022803,GO:0022832,GO:0022836,GO:0022838,GO:0022839,GO:0022843,GO:0022857,GO:0022890,GO:0022898,GO:0030001,GO:0031224,GO:0031226,GO:0032409,GO:0032412,GO:0032879,GO:0032991,GO:0034220,GO:0034702,GO:0034703,GO:0034705,GO:0034762,GO:0034765,GO:0043266,GO:0043269,GO:0044424,GO:0044425,GO:0044444,GO:0044459,GO:0044464,GO:0046873,GO:0048471,GO:0050789,GO:0050794,GO:0051049,GO:0051179,GO:0051234,GO:0055085,GO:0065007,GO:0065009,GO:0071804,GO:0071805,GO:0071944,GO:0098655,GO:0098660,GO:0098662,GO:0098772,GO:0098796,GO:0098797,GO:0099106,GO:1901016,GO:1901379,GO:1902259,GO:1902495,GO:1904062,GO:1990351,GO:2001257
HiC_scaffold_9	AUGUSTUS	gene	122811946	122821697	.	-	.	ID=g19952
HiC_scaffold_9	GeneMark.hmm3	mRNA	122811946	122821697	.	-	.	ID=g19952.t3;Parent=g19952;em_target=9668.ENSMPUP00000017531;em_score=1117.4;em_evalue=0.0;em_tcov=.;em_OGs=COG2126@1|root,KOG3713@2759|Eukaryota,38C1G@33154|Opisthokonta,3BI87@33208|Metazoa,3CTZX@33213|Bilateria,48A28@7711|Chordata,496EB@7742|Vertebrata,3JADT@40674|Mammalia,3EEHP@33554|Carnivora;em_COG_cat=P;em_desc=Potassium voltage-gated channel, delayed-rectifier, subfamily S, member 1;em_max_annot_lvl=33208|Metazoa;em_Preferred_name=KCNS1;em_KEGG_ko=ko:K04931;em_BRITE=ko00000,ko04040;em_KEGG_TC=1.A.1.2.7;em_PFAMs=BTB_2,Ion_trans;em_GOs=GO:0003674,GO:0005215,GO:0005216,GO:0005244,GO:0005249,GO:0005251,GO:0005261,GO:0005267,GO:0005575,GO:0005622,GO:0005623,GO:0005737,GO:0005886,GO:0005887,GO:0006810,GO:0006811,GO:0006812,GO:0006813,GO:0008076,GO:0008150,GO:0008324,GO:0009987,GO:0010959,GO:0015075,GO:0015077,GO:0015079,GO:0015267,GO:0015318,GO:0015459,GO:0015672,GO:0016020,GO:0016021,GO:0016247,GO:0022803,GO:0022832,GO:0022836,GO:0022838,GO:0022839,GO:0022843,GO:0022857,GO:0022890,GO:0022898,GO:0030001,GO:0031224,GO:0031226,GO:0032409,GO:0032412,GO:0032879,GO:0032991,GO:0034220,GO:0034702,GO:0034703,GO:0034705,GO:0034762,GO:0034765,GO:0043266,GO:0043269,GO:0044424,GO:0044425,GO:0044444,GO:0044459,GO:0044464,GO:0046873,GO:0048471,GO:0050789,GO:0050794,GO:0051049,GO:0051179,GO:0051234,GO:0055085,GO:0065007,GO:0065009,GO:0071804,GO:0071805,GO:0071944,GO:0098655,GO:0098660,GO:0098662,GO:0098772,GO:0098796,GO:0098797,GO:0099106,GO:1901016,GO:1901379,GO:1902259,GO:1902495,GO:1904062,GO:1990351,GO:2001257
HiC_scaffold_9	GeneMark.hmm3	intron	122812417	122814893	.	-	0	ID=g19952.t3.intron1;Parent=g19952.t3
HiC_scaffold_9	AUGUSTUS	intron	122812417	122814893	1.0	-	.	ID=g19952.t1.intron1;Parent=g19952.t1
HiC_scaffold_9	AUGUSTUS	exon	122814894	122815919	.	-	.	ID=g19952.t1.exon2;Parent=g19952.t1
HiC_scaffold_9	AUGUSTUS	CDS	122814894	122815919	1.0	-	0	ID=g19952.t1.CDS2;Parent=g19952.t1
HiC_scaffold_9	GeneMark.hmm3	CDS	122814894	122815922	.	-	0	ID=g19952.t3.CDS2;Parent=g19952.t3
HiC_scaffold_9	GeneMark.hmm3	exon	122814894	122815922	.	-	0	ID=g19952.t3.exon2;Parent=g19952.t3
HiC_scaffold_9	AUGUSTUS	start_codon	122815917	122815919	.	-	0	ID=g19952.t1.start1;Parent=g19952.t1
HiC_scaffold_9	GeneMark.hmm3	intron	122815923	122817177	.	-	0	ID=g19952.t3.intron2;Parent=g19952.t3
HiC_scaffold_9	GeneMark.hmm3	CDS	122817178	122817195	.	-	0	ID=g19952.t3.CDS3;Parent=g19952.t3
HiC_scaffold_9	GeneMark.hmm3	exon	122817178	122817195	.	-	0	ID=g19952.t3.exon3;Parent=g19952.t3
HiC_scaffold_9	GeneMark.hmm3	intron	122817196	122817235	.	-	0	ID=g19952.t3.intron3;Parent=g19952.t3
HiC_scaffold_9	GeneMark.hmm3	CDS	122817236	122817283	.	-	0	ID=g19952.t3.CDS4;Parent=g19952.t3
HiC_scaffold_9	GeneMark.hmm3	exon	122817236	122817283	.	-	0	ID=g19952.t3.exon4;Parent=g19952.t3
HiC_scaffold_9	AUGUSTUS	stop_codon	122817280	122817282	.	-	0	ID=g19952.t2.stop1;Parent=g19952.t2
HiC_scaffold_9	AUGUSTUS	exon	122817280	122817283	.	-	.	ID=g19952.t2.exon1;Parent=g19952.t2
HiC_scaffold_9	AUGUSTUS	CDS	122817280	122817283	0.99	-	1	ID=g19952.t2.CDS1;Parent=g19952.t2
HiC_scaffold_9	AUGUSTUS	mRNA	122817280	122818487	0.55	-	.	ID=g19952.t2;Parent=g19952
HiC_scaffold_9	GeneMark.hmm3	intron	122817284	122818179	.	-	0	ID=g19952.t3.intron4;Parent=g19952.t3
HiC_scaffold_9	AUGUSTUS	intron	122817284	122818179	1.0	-	.	ID=g19952.t2.intron1;Parent=g19952.t2
HiC_scaffold_9	GeneMark.hmm3	CDS	122818180	122818375	.	-	1	ID=g19952.t3.CDS5;Parent=g19952.t3
HiC_scaffold_9	GeneMark.hmm3	exon	122818180	122818375	.	-	1	ID=g19952.t3.exon5;Parent=g19952.t3
HiC_scaffold_9	AUGUSTUS	exon	122818180	122818487	.	-	.	ID=g19952.t2.exon2;Parent=g19952.t2
HiC_scaffold_9	AUGUSTUS	CDS	122818180	122818487	0.55	-	0	ID=g19952.t2.CDS2;Parent=g19952.t2
HiC_scaffold_9	GeneMark.hmm3	intron	122818376	122818625	.	-	2	ID=g19952.t3.intron5;Parent=g19952.t3
HiC_scaffold_9	AUGUSTUS	start_codon	122818485	122818487	.	-	0	ID=g19952.t2.start1;Parent=g19952.t2
HiC_scaffold_9	GeneMark.hmm3	CDS	122818626	122818702	.	-	0	ID=g19952.t3.CDS6;Parent=g19952.t3
HiC_scaffold_9	GeneMark.hmm3	exon	122818626	122818702	.	-	0	ID=g19952.t3.exon6;Parent=g19952.t3
HiC_scaffold_9	GeneMark.hmm3	intron	122818703	122821577	.	-	0	ID=g19952.t3.intron6;Parent=g19952.t3
HiC_scaffold_9	GeneMark.hmm3	CDS	122821578	122821697	.	-	0	ID=g19952.t3.CDS7;Parent=g19952.t3
HiC_scaffold_9	GeneMark.hmm3	exon	122821578	122821697	.	-	0	ID=g19952.t3.exon7;Parent=g19952.t3
HiC_scaffold_9	GeneMark.hmm3	start_codon	122821695	122821697	.	-	0	ID=g19952.t3.start1;Parent=g19952.t3
HiC_scaffold_9	AUGUSTUS	stop_codon	122825722	122825724	.	-	0	ID=g19953.t1.stop1;Parent=g19953.t1
HiC_scaffold_9	AUGUSTUS	exon	122825722	122825735	.	-	.	ID=g19953.t1.exon1;Parent=g19953.t1
HiC_scaffold_9	AUGUSTUS	CDS	122825722	122825735	0.79	-	2	ID=g19953.t1.CDS1;Parent=g19953.t1
HiC_scaffold_9	AUGUSTUS	gene	122825722	122829798	.	-	.	ID=g19953
HiC_scaffold_9	AUGUSTUS	mRNA	122825722	122829798	0.79	-	.	ID=g19953.t1;Parent=g19953;em_target=9668.ENSMPUP00000017529;em_score=271.6;em_evalue=4.7e-84;em_tcov=.;em_OGs=2CZ9X@1|root,2S99V@2759|Eukaryota,3ADBR@33154|Opisthokonta,3BVN9@33208|Metazoa,3D8A8@33213|Bilateria,48FB5@7711|Chordata,49C68@7742|Vertebrata,3JHHM@40674|Mammalia,3EVM1@33554|Carnivora;em_COG_cat=W;em_desc=WAP four-disulfide core domain;em_max_annot_lvl=33208|Metazoa;em_Preferred_name=WFDC5;em_PFAMs=WAP;em_GOs=
HiC_scaffold_9	AUGUSTUS	intron	122825736	122826144	0.79	-	.	ID=g19953.t1.intron1;Parent=g19953.t1
HiC_scaffold_9	AUGUSTUS	stop_codon	122825756	122825758	.	-	0	ID=g19953.t2.stop1;Parent=g19953.t2
HiC_scaffold_9	AUGUSTUS	exon	122825756	122825760	.	-	.	ID=g19953.t2.exon1;Parent=g19953.t2
HiC_scaffold_9	AUGUSTUS	CDS	122825756	122825760	1.0	-	2	ID=g19953.t2.CDS1;Parent=g19953.t2
HiC_scaffold_9	AUGUSTUS	mRNA	122825756	122829798	1.0	-	.	ID=g19953.t2;Parent=g19953;em_target=9668.ENSMPUP00000017529;em_score=271.7;em_evalue=3.9e-84;em_tcov=.;em_OGs=2CZ9X@1|root,2S99V@2759|Eukaryota,3ADBR@33154|Opisthokonta,3BVN9@33208|Metazoa,3D8A8@33213|Bilateria,48FB5@7711|Chordata,49C68@7742|Vertebrata,3JHHM@40674|Mammalia,3EVM1@33554|Carnivora;em_COG_cat=W;em_desc=WAP four-disulfide core domain;em_max_annot_lvl=33208|Metazoa;em_Preferred_name=WFDC5;em_PFAMs=WAP;em_GOs=
HiC_scaffold_9	AUGUSTUS	intron	122825761	122826144	1.0	-	.	ID=g19953.t2.intron1;Parent=g19953.t2
HiC_scaffold_9	AUGUSTUS	exon	122826145	122826285	.	-	.	ID=g19953.t1.exon2;Parent=g19953.t1
HiC_scaffold_9	AUGUSTUS	exon	122826145	122826285	.	-	.	ID=g19953.t2.exon2;Parent=g19953.t2
HiC_scaffold_9	AUGUSTUS	CDS	122826145	122826285	1.0	-	2	ID=g19953.t1.CDS2;Parent=g19953.t1
HiC_scaffold_9	AUGUSTUS	CDS	122826145	122826285	1.0	-	2	ID=g19953.t2.CDS2;Parent=g19953.t2
HiC_scaffold_9	AUGUSTUS	intron	122826286	122826364	1.0	-	.	ID=g19953.t1.intron2;Parent=g19953.t1
HiC_scaffold_9	AUGUSTUS	intron	122826286	122826364	1.0	-	.	ID=g19953.t2.intron2;Parent=g19953.t2
HiC_scaffold_9	AUGUSTUS	exon	122826365	122826505	.	-	.	ID=g19953.t1.exon3;Parent=g19953.t1
HiC_scaffold_9	AUGUSTUS	exon	122826365	122826505	.	-	.	ID=g19953.t2.exon3;Parent=g19953.t2
HiC_scaffold_9	AUGUSTUS	CDS	122826365	122826505	1.0	-	2	ID=g19953.t1.CDS3;Parent=g19953.t1
HiC_scaffold_9	AUGUSTUS	CDS	122826365	122826505	1.0	-	2	ID=g19953.t2.CDS3;Parent=g19953.t2
HiC_scaffold_9	AUGUSTUS	intron	122826506	122829713	1.0	-	.	ID=g19953.t1.intron3;Parent=g19953.t1
HiC_scaffold_9	AUGUSTUS	intron	122826506	122829713	1.0	-	.	ID=g19953.t2.intron3;Parent=g19953.t2
HiC_scaffold_9	AUGUSTUS	exon	122829714	122829798	.	-	.	ID=g19953.t1.exon4;Parent=g19953.t1
HiC_scaffold_9	AUGUSTUS	exon	122829714	122829798	.	-	.	ID=g19953.t2.exon4;Parent=g19953.t2
HiC_scaffold_9	AUGUSTUS	CDS	122829714	122829798	1.0	-	0	ID=g19953.t1.CDS4;Parent=g19953.t1
HiC_scaffold_9	AUGUSTUS	CDS	122829714	122829798	1.0	-	0	ID=g19953.t2.CDS4;Parent=g19953.t2
HiC_scaffold_9	AUGUSTUS	start_codon	122829796	122829798	.	-	0	ID=g19953.t1.start1;Parent=g19953.t1
HiC_scaffold_9	AUGUSTUS	start_codon	122829796	122829798	.	-	0	ID=g19953.t2.start1;Parent=g19953.t2
HiC_scaffold_9	AUGUSTUS	start_codon	122844069	122844071	.	+	0	ID=g19954.t1.start1;Parent=g19954.t1
HiC_scaffold_9	AUGUSTUS	exon	122844069	122844147	.	+	.	ID=g19954.t1.exon1;Parent=g19954.t1
HiC_scaffold_9	AUGUSTUS	CDS	122844069	122844147	1.0	+	0	ID=g19954.t1.CDS1;Parent=g19954.t1
HiC_scaffold_9	AUGUSTUS	gene	122844069	122845369	.	+	.	ID=g19954
HiC_scaffold_9	AUGUSTUS	mRNA	122844069	122845369	1.0	+	.	ID=g19954.t1;Parent=g19954;em_target=109478.XP_005871284.1;em_score=121.6;em_evalue=2.8e-39;em_tcov=.;em_OGs=2EXIU@1|root,2TKWW@2759|Eukaryota,39I2E@33154|Opisthokonta,3CMVU@33208|Metazoa,3DKNC@33213|Bilateria,48M3S@7711|Chordata,49I85@7742|Vertebrata,3JK7Z@40674|Mammalia,4KZH4@9397|Chiroptera;em_COG_cat=W;em_desc=Four-disulfide core domains;em_max_annot_lvl=33208|Metazoa;em_Preferred_name=PI3;em_PFAMs=WAP
HiC_scaffold_9	AUGUSTUS	intron	122844148	122845136	1.0	+	.	ID=g19954.t1.intron1;Parent=g19954.t1
HiC_scaffold_9	AUGUSTUS	exon	122845137	122845369	.	+	.	ID=g19954.t1.exon2;Parent=g19954.t1
HiC_scaffold_9	AUGUSTUS	CDS	122845137	122845369	1.0	+	2	ID=g19954.t1.CDS2;Parent=g19954.t1
HiC_scaffold_9	AUGUSTUS	stop_codon	122845367	122845369	.	+	0	ID=g19954.t1.stop1;Parent=g19954.t1
HiC_scaffold_9	AUGUSTUS	start_codon	122864430	122864432	.	+	0	ID=g19955.t1.start1;Parent=g19955.t1
HiC_scaffold_9	AUGUSTUS	exon	122864430	122864523	.	+	.	ID=g19955.t1.exon1;Parent=g19955.t1
HiC_scaffold_9	AUGUSTUS	CDS	122864430	122864523	0.96	+	0	ID=g19955.t1.CDS1;Parent=g19955.t1
HiC_scaffold_9	AUGUSTUS	gene	122864430	122864815	.	+	.	ID=g19955
HiC_scaffold_9	AUGUSTUS	mRNA	122864430	122864815	0.96	+	.	ID=g19955.t1;Parent=g19955;em_target=9612.ENSCAFP00000031858;em_score=129.3;em_evalue=7.5e-41;em_tcov=.;em_OGs=2FDN2@1|root,2TEXR@2759|Eukaryota,3AU3H@33154|Opisthokonta,3C3BI@33208|Metazoa,3DB2Z@33213|Bilateria,48GI2@7711|Chordata,49DFV@7742|Vertebrata,3JI52@40674|Mammalia,3EW8T@33554|Carnivora;em_COG_cat=W;em_desc=Four-disulfide core domains;em_max_annot_lvl=33208|Metazoa;em_PFAMs=WAP;em_Preferred_name=;em_GOs=
HiC_scaffold_9	AUGUSTUS	intron	122864524	122864657	1.0	+	.	ID=g19955.t1.intron1;Parent=g19955.t1
HiC_scaffold_9	AUGUSTUS	exon	122864658	122864815	.	+	.	ID=g19955.t1.exon2;Parent=g19955.t1
HiC_scaffold_9	AUGUSTUS	CDS	122864658	122864815	1.0	+	2	ID=g19955.t1.CDS2;Parent=g19955.t1
HiC_scaffold_9	AUGUSTUS	stop_codon	122864813	122864815	.	+	0	ID=g19955.t1.stop1;Parent=g19955.t1
HiC_scaffold_9	AUGUSTUS	start_codon	122883080	122883082	.	+	0	ID=g19956.t1.start1;Parent=g19956.t1
HiC_scaffold_9	AUGUSTUS	exon	122883080	122883164	.	+	.	ID=g19956.t1.exon1;Parent=g19956.t1
HiC_scaffold_9	AUGUSTUS	CDS	122883080	122883164	1.0	+	0	ID=g19956.t1.CDS1;Parent=g19956.t1
HiC_scaffold_9	AUGUSTUS	gene	122883080	122885545	.	+	.	ID=g19956
HiC_scaffold_9	AUGUSTUS	mRNA	122883080	122885545	1.0	+	.	ID=g19956.t1;Parent=g19956;em_target=9668.ENSMPUP00000017527;em_score=296.8;em_evalue=2.6e-92;em_tcov=.;em_OGs=2D4WG@1|root,2SWIR@2759|Eukaryota,3A3ZZ@33154|Opisthokonta,3BUT2@33208|Metazoa,3D8ZD@33213|Bilateria,48FNY@7711|Chordata,49C7V@7742|Vertebrata,3JHP5@40674|Mammalia,3EVFT@33554|Carnivora;em_COG_cat=W;em_desc=Four-disulfide core domains;em_max_annot_lvl=33208|Metazoa;em_Preferred_name=SLPI;em_PFAMs=WAP;em_GOs=GO:0001775,GO:0002237,GO:0002252,GO:0002263,GO:0002274,GO:0002275,GO:0002283,GO:0002366,GO:0002376,GO:0002443,GO:0002444,GO:0002446,GO:0003674,GO:0003676,GO:0003677,GO:0003723,GO:0003729,GO:0004857,GO:0004866,GO:0004867,GO:0005488,GO:0005515,GO:0005575,GO:0005576,GO:0005615,GO:0005622,GO:0005623,GO:0005737,GO:0006810,GO:0006887,GO:0006950,GO:0006952,GO:0006955,GO:0006959,GO:0008150,GO:0009605,GO:0009607,GO:0009617,GO:0009892,GO:0009987,GO:0010033,GO:0010466,GO:0010605,GO:0010951,GO:0012505,GO:0016192,GO:0019222,GO:0019730,GO:0019731,GO:0019899,GO:0030141,GO:0030162,GO:0030234,GO:0030414,GO:0031323,GO:0031324,GO:0031410,GO:0031974,GO:0031982,GO:0031983,GO:0032091,GO:0032268,GO:0032269,GO:0032496,GO:0032940,GO:0033993,GO:0034774,GO:0035580,GO:0035821,GO:0036230,GO:0042119,GO:0042221,GO:0042581,GO:0042742,GO:0043086,GO:0043207,GO:0043226,GO:0043227,GO:0043229,GO:0043233,GO:0043299,GO:0043312,GO:0043393,GO:0043900,GO:0043901,GO:0043903,GO:0044092,GO:0044419,GO:0044421,GO:0044422,GO:0044424,GO:0044433,GO:0044444,GO:0044446,GO:0044464,GO:0045055,GO:0045069,GO:0045071,GO:0045087,GO:0045321,GO:0045861,GO:0046903,GO:0048519,GO:0048523,GO:0048525,GO:0050789,GO:0050790,GO:0050792,GO:0050794,GO:0050896,GO:0051098,GO:0051100,GO:0051171,GO:0051172,GO:0051179,GO:0051234,GO:0051246,GO:0051248,GO:0051336,GO:0051346,GO:0051704,GO:0051707,GO:0052547,GO:0052548,GO:0060205,GO:0060255,GO:0061134,GO:0061135,GO:0065007,GO:0065009,GO:0070013,GO:0080090,GO:0097159,GO:0097708,GO:0098542,GO:0098772,GO:0099503,GO:1901363,GO:1901700,GO:1903900,GO:1903901
HiC_scaffold_9	AUGUSTUS	intron	122883165	122884054	1.0	+	.	ID=g19956.t1.intron1;Parent=g19956.t1
HiC_scaffold_9	AUGUSTUS	exon	122884055	122884216	.	+	.	ID=g19956.t1.exon2;Parent=g19956.t1
HiC_scaffold_9	AUGUSTUS	CDS	122884055	122884216	1.0	+	2	ID=g19956.t1.CDS2;Parent=g19956.t1
HiC_scaffold_9	AUGUSTUS	intron	122884217	122884612	1.0	+	.	ID=g19956.t1.intron2;Parent=g19956.t1
HiC_scaffold_9	AUGUSTUS	exon	122884613	122884762	.	+	.	ID=g19956.t1.exon3;Parent=g19956.t1
HiC_scaffold_9	AUGUSTUS	CDS	122884613	122884762	1.0	+	2	ID=g19956.t1.CDS3;Parent=g19956.t1
HiC_scaffold_9	AUGUSTUS	intron	122884763	122885516	1.0	+	.	ID=g19956.t1.intron3;Parent=g19956.t1
HiC_scaffold_9	AUGUSTUS	exon	122885517	122885545	.	+	.	ID=g19956.t1.exon4;Parent=g19956.t1
HiC_scaffold_9	AUGUSTUS	CDS	122885517	122885545	1.0	+	2	ID=g19956.t1.CDS4;Parent=g19956.t1
HiC_scaffold_9	AUGUSTUS	stop_codon	122885543	122885545	.	+	0	ID=g19956.t1.stop1;Parent=g19956.t1
HiC_scaffold_9	AUGUSTUS	stop_codon	122906698	122906700	.	-	0	ID=g19957.t1.stop1;Parent=g19957.t1
HiC_scaffold_9	AUGUSTUS	exon	122906698	122906846	.	-	.	ID=g19957.t1.exon1;Parent=g19957.t1
HiC_scaffold_9	AUGUSTUS	CDS	122906698	122906846	1.0	-	2	ID=g19957.t1.CDS1;Parent=g19957.t1
HiC_scaffold_9	AUGUSTUS	gene	122906698	122908245	.	-	.	ID=g19957
HiC_scaffold_9	AUGUSTUS	mRNA	122906698	122908245	1.0	-	.	ID=g19957.t1;Parent=g19957;em_target=9668.ENSMPUP00000017526;em_score=287.0;em_evalue=9.9e-89;em_tcov=.;em_OGs=2D4WG@1|root,2SWIR@2759|Eukaryota,3A3ZZ@33154|Opisthokonta,3BUT2@33208|Metazoa,3D8ZD@33213|Bilateria,48FMJ@7711|Chordata,49C6J@7742|Vertebrata,3JHA4@40674|Mammalia,3EVP6@33554|Carnivora;em_COG_cat=W;em_desc=Secretory leukocyte peptidase inhibitor;em_max_annot_lvl=33208|Metazoa;em_Preferred_name=SLPI;em_PFAMs=WAP;em_GOs=GO:0001775,GO:0002237,GO:0002252,GO:0002263,GO:0002274,GO:0002275,GO:0002283,GO:0002366,GO:0002376,GO:0002443,GO:0002444,GO:0002446,GO:0003674,GO:0003676,GO:0003677,GO:0003723,GO:0003729,GO:0004857,GO:0004866,GO:0004867,GO:0005488,GO:0005515,GO:0005575,GO:0005576,GO:0005615,GO:0005622,GO:0005623,GO:0005737,GO:0006810,GO:0006887,GO:0006950,GO:0006952,GO:0006955,GO:0006959,GO:0008150,GO:0009605,GO:0009607,GO:0009617,GO:0009892,GO:0009987,GO:0010033,GO:0010466,GO:0010605,GO:0010951,GO:0012505,GO:0016192,GO:0019222,GO:0019730,GO:0019731,GO:0019899,GO:0030141,GO:0030162,GO:0030234,GO:0030414,GO:0031323,GO:0031324,GO:0031410,GO:0031974,GO:0031982,GO:0031983,GO:0032091,GO:0032268,GO:0032269,GO:0032496,GO:0032940,GO:0033993,GO:0034774,GO:0035580,GO:0035821,GO:0036230,GO:0042119,GO:0042221,GO:0042581,GO:0042742,GO:0043086,GO:0043207,GO:0043226,GO:0043227,GO:0043229,GO:0043233,GO:0043299,GO:0043312,GO:0043393,GO:0043900,GO:0043901,GO:0043903,GO:0044092,GO:0044419,GO:0044421,GO:0044422,GO:0044424,GO:0044433,GO:0044444,GO:0044446,GO:0044464,GO:0045055,GO:0045069,GO:0045071,GO:0045087,GO:0045321,GO:0045861,GO:0046903,GO:0048519,GO:0048523,GO:0048525,GO:0050789,GO:0050790,GO:0050792,GO:0050794,GO:0050896,GO:0051098,GO:0051100,GO:0051171,GO:0051172,GO:0051179,GO:0051234,GO:0051246,GO:0051248,GO:0051336,GO:0051346,GO:0051704,GO:0051707,GO:0052547,GO:0052548,GO:0060205,GO:0060255,GO:0061134,GO:0061135,GO:0065007,GO:0065009,GO:0070013,GO:0080090,GO:0097159,GO:0097708,GO:0098542,GO:0098772,GO:0099503,GO:1901363,GO:1901700,GO:1903900,GO:1903901
HiC_scaffold_9	AUGUSTUS	intron	122906847	122907334	1.0	-	.	ID=g19957.t1.intron1;Parent=g19957.t1
HiC_scaffold_9	AUGUSTUS	exon	122907335	122907496	.	-	.	ID=g19957.t1.exon2;Parent=g19957.t1
HiC_scaffold_9	AUGUSTUS	CDS	122907335	122907496	1.0	-	2	ID=g19957.t1.CDS2;Parent=g19957.t1
HiC_scaffold_9	AUGUSTUS	intron	122907497	122908163	1.0	-	.	ID=g19957.t1.intron2;Parent=g19957.t1
HiC_scaffold_9	AUGUSTUS	exon	122908164	122908245	.	-	.	ID=g19957.t1.exon3;Parent=g19957.t1
HiC_scaffold_9	AUGUSTUS	CDS	122908164	122908245	1.0	-	0	ID=g19957.t1.CDS3;Parent=g19957.t1
HiC_scaffold_9	AUGUSTUS	start_codon	122908243	122908245	.	-	0	ID=g19957.t1.start1;Parent=g19957.t1
HiC_scaffold_9	AUGUSTUS	stop_codon	122939877	122939879	.	-	0	ID=g19958.t1.stop1;Parent=g19958.t1
HiC_scaffold_9	AUGUSTUS	stop_codon	122939877	122939879	.	-	0	ID=g19958.t2.stop1;Parent=g19958.t2
HiC_scaffold_9	AUGUSTUS	exon	122939877	122939935	.	-	.	ID=g19958.t1.exon1;Parent=g19958.t1
HiC_scaffold_9	AUGUSTUS	exon	122939877	122939935	.	-	.	ID=g19958.t2.exon1;Parent=g19958.t2
HiC_scaffold_9	AUGUSTUS	CDS	122939877	122939935	1.0	-	2	ID=g19958.t1.CDS1;Parent=g19958.t1
HiC_scaffold_9	AUGUSTUS	CDS	122939877	122939935	1.0	-	2	ID=g19958.t2.CDS1;Parent=g19958.t2
HiC_scaffold_9	AUGUSTUS	gene	122939877	122949428	.	-	.	ID=g19958
HiC_scaffold_9	AUGUSTUS	mRNA	122939877	122949428	1.0	-	.	ID=g19958.t1;Parent=g19958;em_target=9713.XP_006735328.1;em_score=1393.7;em_evalue=0.0;em_tcov=.;em_OGs=KOG1217@1|root,KOG1217@2759|Eukaryota,38BUP@33154|Opisthokonta,3BA2W@33208|Metazoa,3CUNH@33213|Bilateria,4832D@7711|Chordata,48VDS@7742|Vertebrata,3J9Q4@40674|Mammalia,3EGKV@33554|Carnivora;em_COG_cat=T;em_desc=Matrilin 4;em_max_annot_lvl=33208|Metazoa;em_Preferred_name=MATN4;em_PFAMs=EGF_CA,FXa_inhibition,Matrilin_ccoil,VWA,cEGF;em_GOs=GO:0005575,GO:0005576,GO:0006950,GO:0008150,GO:0009611,GO:0009987,GO:0016043,GO:0030198,GO:0043062,GO:0048678,GO:0050896,GO:0071840;em_KEGG_ko=ko:K17307;em_BRITE=ko00000,ko04147
HiC_scaffold_9	AUGUSTUS	mRNA	122939877	122949428	1.0	-	.	ID=g19958.t2;Parent=g19958;em_target=9646.ENSAMEP00000004438;em_score=1326.8;em_evalue=0.0;em_tcov=.;em_OGs=KOG1217@1|root,KOG1217@2759|Eukaryota,38BUP@33154|Opisthokonta,3BA2W@33208|Metazoa,3CUNH@33213|Bilateria,4832D@7711|Chordata,48VDS@7742|Vertebrata,3J9Q4@40674|Mammalia,3EGKV@33554|Carnivora;em_COG_cat=T;em_desc=Matrilin 4;em_max_annot_lvl=33208|Metazoa;em_Preferred_name=MATN4;em_PFAMs=EGF_CA,FXa_inhibition,Matrilin_ccoil,VWA,cEGF;em_GOs=GO:0005575,GO:0005576,GO:0006950,GO:0008150,GO:0009611,GO:0009987,GO:0016043,GO:0030198,GO:0043062,GO:0048678,GO:0050896,GO:0071840;em_KEGG_ko=ko:K06825,ko:K17307;em_BRITE=ko00000,ko00536,ko04147,ko04516
HiC_scaffold_9	AUGUSTUS	intron	122939936	122940025	1.0	-	.	ID=g19958.t1.intron1;Parent=g19958.t1
HiC_scaffold_9	AUGUSTUS	intron	122939936	122940025	1.0	-	.	ID=g19958.t2.intron1;Parent=g19958.t2
HiC_scaffold_9	AUGUSTUS	exon	122940026	122940133	.	-	.	ID=g19958.t1.exon2;Parent=g19958.t1
HiC_scaffold_9	AUGUSTUS	exon	122940026	122940133	.	-	.	ID=g19958.t2.exon2;Parent=g19958.t2
HiC_scaffold_9	AUGUSTUS	CDS	122940026	122940133	1.0	-	2	ID=g19958.t1.CDS2;Parent=g19958.t1
HiC_scaffold_9	AUGUSTUS	CDS	122940026	122940133	1.0	-	2	ID=g19958.t2.CDS2;Parent=g19958.t2
HiC_scaffold_9	AUGUSTUS	intron	122940134	122942830	1.0	-	.	ID=g19958.t1.intron2;Parent=g19958.t1
HiC_scaffold_9	AUGUSTUS	intron	122940134	122942830	1.0	-	.	ID=g19958.t2.intron2;Parent=g19958.t2
HiC_scaffold_9	AUGUSTUS	exon	122942831	122942983	.	-	.	ID=g19958.t1.exon3;Parent=g19958.t1
HiC_scaffold_9	AUGUSTUS	exon	122942831	122942983	.	-	.	ID=g19958.t2.exon3;Parent=g19958.t2
HiC_scaffold_9	AUGUSTUS	CDS	122942831	122942983	1.0	-	2	ID=g19958.t1.CDS3;Parent=g19958.t1
HiC_scaffold_9	AUGUSTUS	CDS	122942831	122942983	1.0	-	2	ID=g19958.t2.CDS3;Parent=g19958.t2
HiC_scaffold_9	AUGUSTUS	intron	122942984	122943101	1.0	-	.	ID=g19958.t1.intron3;Parent=g19958.t1
HiC_scaffold_9	AUGUSTUS	intron	122942984	122943101	1.0	-	.	ID=g19958.t2.intron3;Parent=g19958.t2
HiC_scaffold_9	AUGUSTUS	exon	122943102	122943515	.	-	.	ID=g19958.t1.exon4;Parent=g19958.t1
HiC_scaffold_9	AUGUSTUS	exon	122943102	122943515	.	-	.	ID=g19958.t2.exon4;Parent=g19958.t2
HiC_scaffold_9	AUGUSTUS	CDS	122943102	122943515	1.0	-	2	ID=g19958.t1.CDS4;Parent=g19958.t1
HiC_scaffold_9	AUGUSTUS	CDS	122943102	122943515	1.0	-	2	ID=g19958.t2.CDS4;Parent=g19958.t2
HiC_scaffold_9	AUGUSTUS	intron	122943516	122944769	1.0	-	.	ID=g19958.t1.intron4;Parent=g19958.t1
HiC_scaffold_9	AUGUSTUS	intron	122943516	122944769	1.0	-	.	ID=g19958.t2.intron4;Parent=g19958.t2
HiC_scaffold_9	AUGUSTUS	exon	122944770	122944892	.	-	.	ID=g19958.t1.exon5;Parent=g19958.t1
HiC_scaffold_9	AUGUSTUS	exon	122944770	122944892	.	-	.	ID=g19958.t2.exon5;Parent=g19958.t2
HiC_scaffold_9	AUGUSTUS	CDS	122944770	122944892	1.0	-	2	ID=g19958.t1.CDS5;Parent=g19958.t1
HiC_scaffold_9	AUGUSTUS	CDS	122944770	122944892	1.0	-	2	ID=g19958.t2.CDS5;Parent=g19958.t2
HiC_scaffold_9	AUGUSTUS	intron	122944893	122944985	1.0	-	.	ID=g19958.t1.intron5;Parent=g19958.t1
HiC_scaffold_9	AUGUSTUS	intron	122944893	122944985	1.0	-	.	ID=g19958.t2.intron5;Parent=g19958.t2
HiC_scaffold_9	AUGUSTUS	exon	122944986	122945108	.	-	.	ID=g19958.t1.exon6;Parent=g19958.t1
HiC_scaffold_9	AUGUSTUS	exon	122944986	122945108	.	-	.	ID=g19958.t2.exon6;Parent=g19958.t2
HiC_scaffold_9	AUGUSTUS	CDS	122944986	122945108	1.0	-	2	ID=g19958.t1.CDS6;Parent=g19958.t1
HiC_scaffold_9	AUGUSTUS	CDS	122944986	122945108	1.0	-	2	ID=g19958.t2.CDS6;Parent=g19958.t2
HiC_scaffold_9	AUGUSTUS	intron	122945109	122945200	1.0	-	.	ID=g19958.t1.intron6;Parent=g19958.t1
HiC_scaffold_9	AUGUSTUS	intron	122945109	122947032	1.0	-	.	ID=g19958.t2.intron6;Parent=g19958.t2
HiC_scaffold_9	AUGUSTUS	exon	122945201	122945323	.	-	.	ID=g19958.t1.exon7;Parent=g19958.t1
HiC_scaffold_9	AUGUSTUS	CDS	122945201	122945323	1.0	-	2	ID=g19958.t1.CDS7;Parent=g19958.t1
HiC_scaffold_9	AUGUSTUS	intron	122945324	122947032	1.0	-	.	ID=g19958.t1.intron7;Parent=g19958.t1
HiC_scaffold_9	AUGUSTUS	exon	122947033	122947155	.	-	.	ID=g19958.t1.exon8;Parent=g19958.t1
HiC_scaffold_9	AUGUSTUS	exon	122947033	122947155	.	-	.	ID=g19958.t2.exon7;Parent=g19958.t2
HiC_scaffold_9	AUGUSTUS	CDS	122947033	122947155	1.0	-	2	ID=g19958.t1.CDS8;Parent=g19958.t1
HiC_scaffold_9	AUGUSTUS	CDS	122947033	122947155	1.0	-	2	ID=g19958.t2.CDS7;Parent=g19958.t2
HiC_scaffold_9	AUGUSTUS	intron	122947156	122947881	1.0	-	.	ID=g19958.t1.intron8;Parent=g19958.t1
HiC_scaffold_9	AUGUSTUS	intron	122947156	122947881	1.0	-	.	ID=g19958.t2.intron7;Parent=g19958.t2
HiC_scaffold_9	AUGUSTUS	exon	122947882	122948451	.	-	.	ID=g19958.t1.exon9;Parent=g19958.t1
HiC_scaffold_9	AUGUSTUS	exon	122947882	122948451	.	-	.	ID=g19958.t2.exon8;Parent=g19958.t2
HiC_scaffold_9	AUGUSTUS	CDS	122947882	122948451	1.0	-	2	ID=g19958.t1.CDS9;Parent=g19958.t1
HiC_scaffold_9	AUGUSTUS	CDS	122947882	122948451	1.0	-	2	ID=g19958.t2.CDS8;Parent=g19958.t2
HiC_scaffold_9	AUGUSTUS	intron	122948452	122949349	1.0	-	.	ID=g19958.t1.intron9;Parent=g19958.t1
HiC_scaffold_9	AUGUSTUS	intron	122948452	122949349	1.0	-	.	ID=g19958.t2.intron8;Parent=g19958.t2
HiC_scaffold_9	AUGUSTUS	exon	122949350	122949428	.	-	.	ID=g19958.t1.exon10;Parent=g19958.t1
HiC_scaffold_9	AUGUSTUS	exon	122949350	122949428	.	-	.	ID=g19958.t2.exon9;Parent=g19958.t2
HiC_scaffold_9	AUGUSTUS	CDS	122949350	122949428	1.0	-	0	ID=g19958.t1.CDS10;Parent=g19958.t1
HiC_scaffold_9	AUGUSTUS	CDS	122949350	122949428	1.0	-	0	ID=g19958.t2.CDS9;Parent=g19958.t2
HiC_scaffold_9	AUGUSTUS	start_codon	122949426	122949428	.	-	0	ID=g19958.t1.start1;Parent=g19958.t1
HiC_scaffold_9	AUGUSTUS	start_codon	122949426	122949428	.	-	0	ID=g19958.t2.start1;Parent=g19958.t2
HiC_scaffold_9	AUGUSTUS	start_codon	122950527	122950529	.	+	0	ID=g19959.t1.start1;Parent=g19959.t1
HiC_scaffold_9	AUGUSTUS	exon	122950527	122950548	.	+	.	ID=g19959.t1.exon1;Parent=g19959.t1
HiC_scaffold_9	AUGUSTUS	CDS	122950527	122950548	0.97	+	0	ID=g19959.t1.CDS1;Parent=g19959.t1
HiC_scaffold_9	AUGUSTUS	gene	122950527	122960126	.	+	.	ID=g19959
HiC_scaffold_9	AUGUSTUS	mRNA	122950527	122960126	0.97	+	.	ID=g19959.t1;Parent=g19959;em_target=9668.ENSMPUP00000017524;em_score=1198.9;em_evalue=0.0;em_tcov=.;em_OGs=KOG3743@1|root,KOG3743@2759|Eukaryota,38PV4@33154|Opisthokonta,3BI3T@33208|Metazoa,3CR9N@33213|Bilateria,489JR@7711|Chordata,48V7D@7742|Vertebrata,3J5GE@40674|Mammalia,3EG3M@33554|Carnivora;em_COG_cat=K;em_desc=Recombination signal binding protein for immunoglobulin kappa J;em_max_annot_lvl=33208|Metazoa;em_Preferred_name=RBPJL;em_KEGG_ko=ko:K06053;em_KEGG_Pathway=ko04330,ko04658,ko05165,ko05169,ko05203,map04330,map04658,map05165,map05169,map05203;em_KEGG_Module=M00682;em_BRITE=ko00000,ko00001,ko00002;em_PFAMs=BTD,LAG1-DNAbind;em_GOs=GO:0000976,GO:0000977,GO:0000981,GO:0001012,GO:0001067,GO:0001228,GO:0003674,GO:0003676,GO:0003677,GO:0003682,GO:0003690,GO:0003700,GO:0005488,GO:0005575,GO:0005622,GO:0005623,GO:0005634,GO:0005667,GO:0006139,GO:0006351,GO:0006355,GO:0006357,GO:0006366,GO:0006725,GO:0006807,GO:0007154,GO:0007165,GO:0008150,GO:0008152,GO:0009058,GO:0009059,GO:0009889,GO:0009891,GO:0009893,GO:0009987,GO:0010467,GO:0010468,GO:0010556,GO:0010557,GO:0010604,GO:0010628,GO:0016070,GO:0018130,GO:0019219,GO:0019222,GO:0019438,GO:0023052,GO:0031323,GO:0031325,GO:0031326,GO:0031328,GO:0032774,GO:0032991,GO:0034641,GO:0034645,GO:0034654,GO:0043170,GO:0043226,GO:0043227,GO:0043229,GO:0043231,GO:0043565,GO:0044212,GO:0044237,GO:0044238,GO:0044249,GO:0044260,GO:0044271,GO:0044424,GO:0044464,GO:0045893,GO:0045935,GO:0045944,GO:0046483,GO:0048518,GO:0048522,GO:0050789,GO:0050794,GO:0050896,GO:0051171,GO:0051173,GO:0051252,GO:0051254,GO:0051716,GO:0060255,GO:0065007,GO:0071704,GO:0080090,GO:0090304,GO:0097159,GO:0097659,GO:0140110,GO:1901360,GO:1901362,GO:1901363,GO:1901576,GO:1902680,GO:1903506,GO:1903508,GO:1990837,GO:2000112,GO:2001141
HiC_scaffold_9	AUGUSTUS	intron	122950549	122951793	1.0	+	.	ID=g19959.t1.intron1;Parent=g19959.t1
HiC_scaffold_9	AUGUSTUS	exon	122951794	122951902	.	+	.	ID=g19959.t1.exon2;Parent=g19959.t1
HiC_scaffold_9	AUGUSTUS	CDS	122951794	122951902	1.0	+	2	ID=g19959.t1.CDS2;Parent=g19959.t1
HiC_scaffold_9	AUGUSTUS	intron	122951903	122953221	1.0	+	.	ID=g19959.t1.intron2;Parent=g19959.t1
HiC_scaffold_9	AUGUSTUS	exon	122953222	122953347	.	+	.	ID=g19959.t1.exon3;Parent=g19959.t1
HiC_scaffold_9	AUGUSTUS	CDS	122953222	122953347	1.0	+	1	ID=g19959.t1.CDS3;Parent=g19959.t1
HiC_scaffold_9	AUGUSTUS	intron	122953348	122954518	1.0	+	.	ID=g19959.t1.intron3;Parent=g19959.t1
HiC_scaffold_9	AUGUSTUS	exon	122954519	122954589	.	+	.	ID=g19959.t1.exon4;Parent=g19959.t1
HiC_scaffold_9	AUGUSTUS	CDS	122954519	122954589	1.0	+	1	ID=g19959.t1.CDS4;Parent=g19959.t1
HiC_scaffold_9	AUGUSTUS	intron	122954590	122954759	1.0	+	.	ID=g19959.t1.intron4;Parent=g19959.t1
HiC_scaffold_9	AUGUSTUS	exon	122954760	122954875	.	+	.	ID=g19959.t1.exon5;Parent=g19959.t1
HiC_scaffold_9	AUGUSTUS	CDS	122954760	122954875	1.0	+	2	ID=g19959.t1.CDS5;Parent=g19959.t1
HiC_scaffold_9	AUGUSTUS	intron	122954876	122955124	1.0	+	.	ID=g19959.t1.intron5;Parent=g19959.t1
HiC_scaffold_9	AUGUSTUS	exon	122955125	122955299	.	+	.	ID=g19959.t1.exon6;Parent=g19959.t1
HiC_scaffold_9	AUGUSTUS	CDS	122955125	122955299	1.0	+	0	ID=g19959.t1.CDS6;Parent=g19959.t1
HiC_scaffold_9	AUGUSTUS	intron	122955300	122957103	1.0	+	.	ID=g19959.t1.intron6;Parent=g19959.t1
HiC_scaffold_9	AUGUSTUS	exon	122957104	122957241	.	+	.	ID=g19959.t1.exon7;Parent=g19959.t1
HiC_scaffold_9	AUGUSTUS	CDS	122957104	122957241	1.0	+	2	ID=g19959.t1.CDS7;Parent=g19959.t1
HiC_scaffold_9	AUGUSTUS	intron	122957242	122957611	1.0	+	.	ID=g19959.t1.intron7;Parent=g19959.t1
HiC_scaffold_9	AUGUSTUS	exon	122957612	122957721	.	+	.	ID=g19959.t1.exon8;Parent=g19959.t1
HiC_scaffold_9	AUGUSTUS	CDS	122957612	122957721	1.0	+	2	ID=g19959.t1.CDS8;Parent=g19959.t1
HiC_scaffold_9	AUGUSTUS	intron	122957722	122958020	1.0	+	.	ID=g19959.t1.intron8;Parent=g19959.t1
HiC_scaffold_9	AUGUSTUS	exon	122958021	122958173	.	+	.	ID=g19959.t1.exon9;Parent=g19959.t1
HiC_scaffold_9	AUGUSTUS	CDS	122958021	122958173	1.0	+	0	ID=g19959.t1.CDS9;Parent=g19959.t1
HiC_scaffold_9	AUGUSTUS	intron	122958174	122959383	1.0	+	.	ID=g19959.t1.intron9;Parent=g19959.t1
HiC_scaffold_9	AUGUSTUS	exon	122959384	122959539	.	+	.	ID=g19959.t1.exon10;Parent=g19959.t1
HiC_scaffold_9	AUGUSTUS	CDS	122959384	122959539	1.0	+	0	ID=g19959.t1.CDS10;Parent=g19959.t1
HiC_scaffold_9	AUGUSTUS	intron	122959540	122959658	1.0	+	.	ID=g19959.t1.intron10;Parent=g19959.t1
HiC_scaffold_9	AUGUSTUS	exon	122959659	122959762	.	+	.	ID=g19959.t1.exon11;Parent=g19959.t1
HiC_scaffold_9	AUGUSTUS	CDS	122959659	122959762	1.0	+	0	ID=g19959.t1.CDS11;Parent=g19959.t1
HiC_scaffold_9	AUGUSTUS	intron	122959763	122959852	1.0	+	.	ID=g19959.t1.intron11;Parent=g19959.t1
HiC_scaffold_9	AUGUSTUS	exon	122959853	122960126	.	+	.	ID=g19959.t1.exon12;Parent=g19959.t1
HiC_scaffold_9	AUGUSTUS	CDS	122959853	122960126	1.0	+	1	ID=g19959.t1.CDS12;Parent=g19959.t1
HiC_scaffold_9	AUGUSTUS	stop_codon	122960124	122960126	.	+	0	ID=g19959.t1.stop1;Parent=g19959.t1
HiC_scaffold_9	AUGUSTUS	stop_codon	122969360	122969362	.	-	0	ID=g19960.t1.stop1;Parent=g19960.t1
HiC_scaffold_9	AUGUSTUS	exon	122969360	122969511	.	-	.	ID=g19960.t1.exon1;Parent=g19960.t1
HiC_scaffold_9	AUGUSTUS	CDS	122969360	122969511	1.0	-	2	ID=g19960.t1.CDS1;Parent=g19960.t1
HiC_scaffold_9	AUGUSTUS	gene	122969360	122986484	.	-	.	ID=g19960
HiC_scaffold_9	AUGUSTUS	mRNA	122969360	122986484	1.0	-	.	ID=g19960.t1;Parent=g19960;em_target=9668.ENSMPUP00000017523;em_score=404.0;em_evalue=3.6e-124;em_tcov=.;em_OGs=2BPY3@1|root,2S1SZ@2759|Eukaryota,38DP7@33154|Opisthokonta,3B977@33208|Metazoa,3D7X7@33213|Bilateria,481RR@7711|Chordata,48XNC@7742|Vertebrata,3JCNS@40674|Mammalia,3EHTT@33554|Carnivora;em_COG_cat=T;em_desc=Syndecan 4;em_max_annot_lvl=33208|Metazoa;em_Preferred_name=SDC4;em_KEGG_ko=ko:K16338;em_KEGG_Pathway=ko04512,ko04514,ko05205,ko05418,map04512,map04514,map05205,map05418;em_BRITE=ko00000,ko00001,ko00535,ko04516;em_PFAMs=Syndecan;em_GOs=GO:0000323,GO:0001523,GO:0001655,GO:0001657,GO:0001822,GO:0001823,GO:0001838,GO:0001841,GO:0001843,GO:0001932,GO:0001934,GO:0001952,GO:0001954,GO:0001968,GO:0002009,GO:0002011,GO:0002376,GO:0002682,GO:0002683,GO:0002694,GO:0002695,GO:0003674,GO:0005080,GO:0005488,GO:0005515,GO:0005575,GO:0005576,GO:0005622,GO:0005623,GO:0005737,GO:0005764,GO:0005773,GO:0005775,GO:0005794,GO:0005796,GO:0005886,GO:0005887,GO:0005912,GO:0005924,GO:0005925,GO:0006022,GO:0006023,GO:0006024,GO:0006026,GO:0006027,GO:0006629,GO:0006720,GO:0006721,GO:0006807,GO:0006928,GO:0006950,GO:0007154,GO:0007155,GO:0007162,GO:0007165,GO:0007267,GO:0007275,GO:0007399,GO:0007423,GO:0008150,GO:0008152,GO:0008285,GO:0009056,GO:0009057,GO:0009058,GO:0009059,GO:0009611,GO:0009653,GO:0009790,GO:0009792,GO:0009888,GO:0009893,GO:0009986,GO:0009987,GO:0010562,GO:0010604,GO:0010638,GO:0010762,GO:0010810,GO:0010811,GO:0012505,GO:0014020,GO:0014842,GO:0014857,GO:0014859,GO:0016020,GO:0016021,GO:0016043,GO:0016101,GO:0016202,GO:0016331,GO:0016477,GO:0017157,GO:0019220,GO:0019222,GO:0019899,GO:0019900,GO:0019901,GO:0021915,GO:0022008,GO:0022407,GO:0022408,GO:0022610,GO:0023052,GO:0030016,GO:0030030,GO:0030054,GO:0030055,GO:0030154,GO:0030155,GO:0030182,GO:0030203,GO:0030334,GO:0031175,GO:0031224,GO:0031226,GO:0031323,GO:0031325,GO:0031399,GO:0031401,GO:0031974,GO:0032231,GO:0032233,GO:0032268,GO:0032270,GO:0032501,GO:0032502,GO:0032879,GO:0032880,GO:0032944,GO:0032945,GO:0032956,GO:0032970,GO:0033043,GO:0033674,GO:0035148,GO:0035239,GO:0035295,GO:0038023,GO:0040011,GO:0040012,GO:0042060,GO:0042127,GO:0042129,GO:0042130,GO:0042325,GO:0042327,GO:0042490,GO:0042802,GO:0043009,GO:0043034,GO:0043085,GO:0043087,GO:0043170,GO:0043202,GO:0043226,GO:0043227,GO:0043228,GO:0043229,GO:0043231,GO:0043232,GO:0043233,GO:0043292,GO:0043547,GO:0043549,GO:0043583,GO:0044087,GO:0044089,GO:0044093,GO:0044237,GO:0044238,GO:0044255,GO:0044319,GO:0044422,GO:0044424,GO:0044425,GO:0044431,GO:0044437,GO:0044444,GO:0044446,GO:0044449,GO:0044459,GO:0044464,GO:0045121,GO:0045595,GO:0045596,GO:0045785,GO:0045843,GO:0045859,GO:0045860,GO:0045921,GO:0045937,GO:0048468,GO:0048513,GO:0048518,GO:0048519,GO:0048522,GO:0048523,GO:0048598,GO:0048634,GO:0048635,GO:0048641,GO:0048642,GO:0048646,GO:0048666,GO:0048699,GO:0048729,GO:0048731,GO:0048839,GO:0048856,GO:0048869,GO:0048870,GO:0050670,GO:0050672,GO:0050730,GO:0050731,GO:0050789,GO:0050790,GO:0050793,GO:0050794,GO:0050863,GO:0050865,GO:0050866,GO:0050868,GO:0050896,GO:0050900,GO:0051046,GO:0051047,GO:0051049,GO:0051050,GO:0051093,GO:0051128,GO:0051130,GO:0051171,GO:0051173,GO:0051174,GO:0051179,GO:0051239,GO:0051241,GO:0051246,GO:0051247,GO:0051249,GO:0051250,GO:0051270,GO:0051336,GO:0051338,GO:0051345,GO:0051347,GO:0051492,GO:0051493,GO:0051495,GO:0051496,GO:0051674,GO:0051716,GO:0051893,GO:0051894,GO:0060089,GO:0060113,GO:0060119,GO:0060122,GO:0060255,GO:0060341,GO:0060429,GO:0060562,GO:0060606,GO:0060627,GO:0061097,GO:0061098,GO:0065007,GO:0065009,GO:0070013,GO:0070053,GO:0070161,GO:0070663,GO:0070664,GO:0071704,GO:0071840,GO:0071944,GO:0072001,GO:0072073,GO:0072163,GO:0072164,GO:0072175,GO:0080090,GO:0090109,GO:0090504,GO:0090505,GO:0090630,GO:0098589,GO:0098805,GO:0098857,GO:0099080,GO:0099081,GO:0099512,GO:0110020,GO:0110053,GO:0120036,GO:1901135,GO:1901136,GO:1901137,GO:1901564,GO:1901565,GO:1901566,GO:1901575,GO:1901576,GO:1901861,GO:1901862,GO:1901888,GO:1901890,GO:1902115,GO:1902117,GO:1902723,GO:1902725,GO:1902766,GO:1902903,GO:1902905,GO:1903037,GO:1903038,GO:1903076,GO:1903078,GO:1903391,GO:1903393,GO:1903530,GO:1903532,GO:1903541,GO:1903543,GO:1903551,GO:1903553,GO:1903827,GO:1903829,GO:1904375,GO:1904377,GO:1905475,GO:1905477,GO:2000026,GO:2000145,GO:2001014,GO:2001015
HiC_scaffold_9	AUGUSTUS	intron	122969512	122972486	1.0	-	.	ID=g19960.t1.intron1;Parent=g19960.t1
HiC_scaffold_9	AUGUSTUS	exon	122972487	122972685	.	-	.	ID=g19960.t1.exon2;Parent=g19960.t1
HiC_scaffold_9	AUGUSTUS	CDS	122972487	122972685	1.0	-	0	ID=g19960.t1.CDS2;Parent=g19960.t1
HiC_scaffold_9	AUGUSTUS	intron	122972686	122973542	1.0	-	.	ID=g19960.t1.intron2;Parent=g19960.t1
HiC_scaffold_9	AUGUSTUS	exon	122973543	122973589	.	-	.	ID=g19960.t1.exon3;Parent=g19960.t1
HiC_scaffold_9	AUGUSTUS	CDS	122973543	122973589	1.0	-	2	ID=g19960.t1.CDS3;Parent=g19960.t1
HiC_scaffold_9	AUGUSTUS	intron	122973590	122974714	1.0	-	.	ID=g19960.t1.intron3;Parent=g19960.t1
HiC_scaffold_9	AUGUSTUS	exon	122974715	122974853	.	-	.	ID=g19960.t1.exon4;Parent=g19960.t1
HiC_scaffold_9	AUGUSTUS	CDS	122974715	122974853	1.0	-	0	ID=g19960.t1.CDS4;Parent=g19960.t1
HiC_scaffold_9	AUGUSTUS	intron	122974854	122986415	1.0	-	.	ID=g19960.t1.intron4;Parent=g19960.t1
HiC_scaffold_9	AUGUSTUS	exon	122986416	122986484	.	-	.	ID=g19960.t1.exon5;Parent=g19960.t1
HiC_scaffold_9	AUGUSTUS	CDS	122986416	122986484	1.0	-	0	ID=g19960.t1.CDS5;Parent=g19960.t1
HiC_scaffold_9	AUGUSTUS	start_codon	122986482	122986484	.	-	0	ID=g19960.t1.start1;Parent=g19960.t1
HiC_scaffold_9	gmst	start_codon	123000933	123000935	46.897758	+	0	ID=g19961.t1.start1;Parent=g19961.t1
HiC_scaffold_9	gmst	CDS	123000933	123001094	46.897758	+	0	ID=g19961.t1.CDS1;Parent=g19961.t1
HiC_scaffold_9	gmst	exon	123000933	123001094	46.897758	+	0	ID=g19961.t1.exon1;Parent=g19961.t1
HiC_scaffold_9	gmst	gene	123000933	123004196	.	+	.	ID=g19961
HiC_scaffold_9	gmst	mRNA	123000933	123004196	.	+	.	ID=g19961.t1;Parent=g19961;em_target=60711.ENSCSAP00000010497;em_score=349.3;em_evalue=1.3e-107;em_tcov=.;em_OGs=KOG4697@1|root,KOG4697@2759|Eukaryota,3A5M7@33154|Opisthokonta,3BME0@33208|Metazoa,3CUHR@33213|Bilateria,48AE9@7711|Chordata,48WZQ@7742|Vertebrata,3JFY1@40674|Mammalia,35C8I@314146|Euarchontoglires,4MFAM@9443|Primates,363CJ@314294|Cercopithecoidea;em_COG_cat=U;em_desc=Protein SYS1 homolog;em_max_annot_lvl=33208|Metazoa;em_KEGG_ko=ko:K20318;em_BRITE=ko00000,ko04131;em_PFAMs=SYS1;em_Preferred_name=SYS1;em_GOs=GO:0000139,GO:0005575,GO:0005622,GO:0005623,GO:0005737,GO:0005794,GO:0005802,GO:0006810,GO:0006892,GO:0006893,GO:0006895,GO:0008104,GO:0008150,GO:0012505,GO:0015031,GO:0015833,GO:0016020,GO:0016021,GO:0016192,GO:0016482,GO:0030173,GO:0031090,GO:0031224,GO:0031228,GO:0031300,GO:0031301,GO:0031984,GO:0032588,GO:0033036,GO:0034613,GO:0042886,GO:0043001,GO:0043226,GO:0043227,GO:0043229,GO:0043231,GO:0044422,GO:0044424,GO:0044425,GO:0044431,GO:0044444,GO:0044446,GO:0044464,GO:0045184,GO:0046907,GO:0048193,GO:0051179,GO:0051234,GO:0051641,GO:0051649,GO:0061951,GO:0070727,GO:0071702,GO:0071705,GO:0072657,GO:0072659,GO:0090150,GO:0098588,GO:0098791,GO:0098876,GO:1990778
HiC_scaffold_9	gmst	intron	123001095	123002690	46.897758	+	0	ID=g19961.t1.intron1;Parent=g19961.t1
HiC_scaffold_9	gmst	CDS	123002691	123002758	46.897758	+	0	ID=g19961.t1.CDS2;Parent=g19961.t1
HiC_scaffold_9	gmst	exon	123002691	123002758	46.897758	+	0	ID=g19961.t1.exon2;Parent=g19961.t1
HiC_scaffold_9	gmst	intron	123002759	123003955	46.897758	+	0	ID=g19961.t1.intron2;Parent=g19961.t1
HiC_scaffold_9	gmst	CDS	123003956	123004196	46.897758	+	1	ID=g19961.t1.CDS3;Parent=g19961.t1
HiC_scaffold_9	gmst	exon	123003956	123004196	46.897758	+	1	ID=g19961.t1.exon3;Parent=g19961.t1
HiC_scaffold_9	gmst	stop_codon	123004194	123004196	46.897758	+	0	ID=g19961.t1.stop1;Parent=g19961.t1
HiC_scaffold_9	AUGUSTUS	stop_codon	123011631	123011633	.	-	0	ID=g19962.t1.stop1;Parent=g19962.t1
HiC_scaffold_9	AUGUSTUS	exon	123011631	123012126	.	-	.	ID=g19962.t1.exon1;Parent=g19962.t1
HiC_scaffold_9	AUGUSTUS	CDS	123011631	123012126	0.91	-	1	ID=g19962.t1.CDS1;Parent=g19962.t1
HiC_scaffold_9	AUGUSTUS	gene	123011631	123013761	.	-	.	ID=g19962
HiC_scaffold_9	AUGUSTUS	mRNA	123011631	123013761	.	-	.	ID=g19962.t1;Parent=g19962;em_target=9668.ENSMPUP00000017521;em_score=399.9;em_evalue=6.9e-123;em_tcov=.;em_OGs=2D5KU@1|root,2SYWX@2759|Eukaryota,39T0B@33154|Opisthokonta,3BKFS@33208|Metazoa,3D3X1@33213|Bilateria,48B5T@7711|Chordata,4995P@7742|Vertebrata,3J44U@40674|Mammalia,3EUJT@33554|Carnivora;em_COG_cat=S;em_desc=TP53 target 5;em_max_annot_lvl=33208|Metazoa;em_Preferred_name=TP53TG5;em_PFAMs=TP53IP5;em_GOs=GO:0001558,GO:0007154,GO:0007165,GO:0008150,GO:0009987,GO:0023052,GO:0030308,GO:0035556,GO:0040008,GO:0045926,GO:0048519,GO:0048523,GO:0050789,GO:0050794,GO:0050896,GO:0051128,GO:0051716,GO:0065007
HiC_scaffold_9	AUGUSTUS	intron	123012127	123013518	0.58	-	.	ID=g19962.t1.intron1;Parent=g19962.t1
HiC_scaffold_9	AUGUSTUS	exon	123013519	123013598	.	-	.	ID=g19962.t1.exon2;Parent=g19962.t1
HiC_scaffold_9	AUGUSTUS	CDS	123013519	123013598	0.58	-	0	ID=g19962.t1.CDS2;Parent=g19962.t1
HiC_scaffold_9	AUGUSTUS	intron	123013599	123013758	0.59	-	.	ID=g19962.t1.intron2;Parent=g19962.t1
HiC_scaffold_9	AUGUSTUS	exon	123013759	123013761	.	-	.	ID=g19962.t1.exon3;Parent=g19962.t1
HiC_scaffold_9	AUGUSTUS	start_codon	123013759	123013761	.	-	0	ID=g19962.t1.start1;Parent=g19962.t1
HiC_scaffold_9	AUGUSTUS	CDS	123013759	123013761	0.59	-	0	ID=g19962.t1.CDS3;Parent=g19962.t1
HiC_scaffold_9	AUGUSTUS	start_codon	123038944	123038946	.	+	0	ID=g19963.t1.start1;Parent=g19963.t1
HiC_scaffold_9	AUGUSTUS	exon	123038944	123039082	.	+	.	ID=g19963.t1.exon1;Parent=g19963.t1
HiC_scaffold_9	AUGUSTUS	CDS	123038944	123039082	1.0	+	0	ID=g19963.t1.CDS1;Parent=g19963.t1
HiC_scaffold_9	AUGUSTUS	gene	123038944	123040819	.	+	.	ID=g19963
HiC_scaffold_9	AUGUSTUS	mRNA	123038944	123040819	1.0	+	.	ID=g19963.t1;Parent=g19963;em_target=29073.XP_008696283.1;em_score=340.9;em_evalue=4.2e-105;em_tcov=.;em_OGs=2BWXP@1|root,2RZ1K@2759|Eukaryota,38H76@33154|Opisthokonta,3BI9I@33208|Metazoa,3CVFV@33213|Bilateria,48A4Y@7711|Chordata,48YE2@7742|Vertebrata,3J8J2@40674|Mammalia,3EUUV@33554|Carnivora;em_COG_cat=S;em_desc=Dysbindin domain-containing protein 2;em_max_annot_lvl=33208|Metazoa;em_Preferred_name=DBNDD2;em_PFAMs=Dysbindin;em_GOs=GO:0001932,GO:0001933,GO:0005575,GO:0005622,GO:0005623,GO:0005737,GO:0006469,GO:0007275,GO:0007399,GO:0008021,GO:0008150,GO:0009892,GO:0009987,GO:0010563,GO:0010605,GO:0012505,GO:0012506,GO:0016020,GO:0016043,GO:0019220,GO:0019222,GO:0022008,GO:0030030,GO:0030133,GO:0030154,GO:0030182,GO:0030658,GO:0030659,GO:0030672,GO:0031090,GO:0031175,GO:0031323,GO:0031324,GO:0031399,GO:0031400,GO:0031410,GO:0031982,GO:0032268,GO:0032269,GO:0032501,GO:0032502,GO:0033673,GO:0042325,GO:0042326,GO:0043086,GO:0043226,GO:0043227,GO:0043229,GO:0043549,GO:0044092,GO:0044422,GO:0044424,GO:0044433,GO:0044444,GO:0044446,GO:0044456,GO:0044464,GO:0045202,GO:0045859,GO:0045936,GO:0048468,GO:0048519,GO:0048523,GO:0048666,GO:0048699,GO:0048731,GO:0048856,GO:0048869,GO:0050789,GO:0050790,GO:0050794,GO:0051171,GO:0051172,GO:0051174,GO:0051246,GO:0051248,GO:0051338,GO:0051348,GO:0060255,GO:0065007,GO:0065009,GO:0070382,GO:0071840,GO:0080090,GO:0097458,GO:0097708,GO:0098588,GO:0098793,GO:0098805,GO:0099501,GO:0099503,GO:0120036
HiC_scaffold_9	AUGUSTUS	intron	123039083	123039275	1.0	+	.	ID=g19963.t1.intron1;Parent=g19963.t1
HiC_scaffold_9	AUGUSTUS	exon	123039276	123039413	.	+	.	ID=g19963.t1.exon2;Parent=g19963.t1
HiC_scaffold_9	AUGUSTUS	CDS	123039276	123039413	1.0	+	2	ID=g19963.t1.CDS2;Parent=g19963.t1
HiC_scaffold_9	AUGUSTUS	intron	123039414	123040613	1.0	+	.	ID=g19963.t1.intron2;Parent=g19963.t1
HiC_scaffold_9	AUGUSTUS	exon	123040614	123040819	.	+	.	ID=g19963.t1.exon3;Parent=g19963.t1
HiC_scaffold_9	AUGUSTUS	CDS	123040614	123040819	1.0	+	2	ID=g19963.t1.CDS3;Parent=g19963.t1
HiC_scaffold_9	AUGUSTUS	stop_codon	123040817	123040819	.	+	0	ID=g19963.t1.stop1;Parent=g19963.t1
HiC_scaffold_9	AUGUSTUS	start_codon	123047186	123047188	.	+	0	ID=g19964.t1.start1;Parent=g19964.t1
HiC_scaffold_9	AUGUSTUS	exon	123047186	123047372	.	+	.	ID=g19964.t1.exon1;Parent=g19964.t1
HiC_scaffold_9	AUGUSTUS	CDS	123047186	123047372	1.0	+	0	ID=g19964.t1.CDS1;Parent=g19964.t1
HiC_scaffold_9	AUGUSTUS	gene	123047186	123056052	.	+	.	ID=g19964
HiC_scaffold_9	AUGUSTUS	mRNA	123047186	123056052	1.0	+	.	ID=g19964.t1;Parent=g19964;em_target=9668.ENSMPUP00000017519;em_score=1327.3;em_evalue=0.0;em_tcov=.;em_OGs=KOG2407@1|root,KOG2407@2759|Eukaryota,38CRN@33154|Opisthokonta,3B9SH@33208|Metazoa,3CW39@33213|Bilateria,483W2@7711|Chordata,492MC@7742|Vertebrata,3J788@40674|Mammalia,3EM3X@33554|Carnivora;em_COG_cat=MO;em_desc=Phosphatidylinositol glycan anchor biosynthesis class T;em_max_annot_lvl=33208|Metazoa;em_Preferred_name=PIGT;em_KEGG_ko=ko:K05292,ko:K15168;em_KEGG_Pathway=ko00563,ko01100,map00563,map01100;em_BRITE=ko00000,ko00001,ko03021;em_PFAMs=Gpi16;em_GOs=GO:0005575,GO:0005622,GO:0005623,GO:0005737,GO:0005783,GO:0005789,GO:0006464,GO:0006497,GO:0006505,GO:0006506,GO:0006629,GO:0006643,GO:0006644,GO:0006650,GO:0006661,GO:0006664,GO:0006793,GO:0006796,GO:0006807,GO:0006915,GO:0007275,GO:0007399,GO:0008150,GO:0008152,GO:0008219,GO:0008610,GO:0008654,GO:0009058,GO:0009059,GO:0009247,GO:0009987,GO:0012501,GO:0012505,GO:0016020,GO:0016021,GO:0016255,GO:0019538,GO:0019637,GO:0022008,GO:0030154,GO:0030176,GO:0030182,GO:0031224,GO:0031227,GO:0031410,GO:0031982,GO:0031984,GO:0032501,GO:0032502,GO:0032991,GO:0034645,GO:0036211,GO:0042157,GO:0042158,GO:0042175,GO:0042765,GO:0043170,GO:0043226,GO:0043227,GO:0043229,GO:0043231,GO:0043412,GO:0044237,GO:0044238,GO:0044249,GO:0044255,GO:0044260,GO:0044267,GO:0044422,GO:0044424,GO:0044425,GO:0044432,GO:0044444,GO:0044446,GO:0044464,GO:0045017,GO:0046467,GO:0046474,GO:0046486,GO:0046488,GO:0048699,GO:0048731,GO:0048856,GO:0048869,GO:0051402,GO:0070997,GO:0071704,GO:0090407,GO:0097708,GO:0098796,GO:0098827,GO:1901135,GO:1901137,GO:1901564,GO:1901566,GO:1901576,GO:1902494,GO:1903509
HiC_scaffold_9	AUGUSTUS	intron	123047373	123047933	1.0	+	.	ID=g19964.t1.intron1;Parent=g19964.t1
HiC_scaffold_9	AUGUSTUS	exon	123047934	123048111	.	+	.	ID=g19964.t1.exon2;Parent=g19964.t1
HiC_scaffold_9	AUGUSTUS	CDS	123047934	123048111	1.0	+	2	ID=g19964.t1.CDS2;Parent=g19964.t1
HiC_scaffold_9	AUGUSTUS	intron	123048112	123049937	1.0	+	.	ID=g19964.t1.intron2;Parent=g19964.t1
HiC_scaffold_9	AUGUSTUS	exon	123049938	123050065	.	+	.	ID=g19964.t1.exon3;Parent=g19964.t1
HiC_scaffold_9	AUGUSTUS	CDS	123049938	123050065	1.0	+	1	ID=g19964.t1.CDS3;Parent=g19964.t1
HiC_scaffold_9	AUGUSTUS	intron	123050066	123050393	1.0	+	.	ID=g19964.t1.intron3;Parent=g19964.t1
HiC_scaffold_9	AUGUSTUS	exon	123050394	123050494	.	+	.	ID=g19964.t1.exon4;Parent=g19964.t1
HiC_scaffold_9	AUGUSTUS	CDS	123050394	123050494	1.0	+	2	ID=g19964.t1.CDS4;Parent=g19964.t1
HiC_scaffold_9	AUGUSTUS	intron	123050495	123050605	1.0	+	.	ID=g19964.t1.intron4;Parent=g19964.t1
HiC_scaffold_9	AUGUSTUS	exon	123050606	123050692	.	+	.	ID=g19964.t1.exon5;Parent=g19964.t1
HiC_scaffold_9	AUGUSTUS	CDS	123050606	123050692	1.0	+	0	ID=g19964.t1.CDS5;Parent=g19964.t1
HiC_scaffold_9	AUGUSTUS	intron	123050693	123051226	1.0	+	.	ID=g19964.t1.intron5;Parent=g19964.t1
HiC_scaffold_9	AUGUSTUS	exon	123051227	123051314	.	+	.	ID=g19964.t1.exon6;Parent=g19964.t1
HiC_scaffold_9	AUGUSTUS	CDS	123051227	123051314	1.0	+	0	ID=g19964.t1.CDS6;Parent=g19964.t1
HiC_scaffold_9	AUGUSTUS	intron	123051315	123051423	1.0	+	.	ID=g19964.t1.intron6;Parent=g19964.t1
HiC_scaffold_9	AUGUSTUS	exon	123051424	123051521	.	+	.	ID=g19964.t1.exon7;Parent=g19964.t1
HiC_scaffold_9	AUGUSTUS	CDS	123051424	123051521	1.0	+	2	ID=g19964.t1.CDS7;Parent=g19964.t1
HiC_scaffold_9	AUGUSTUS	intron	123051522	123051611	1.0	+	.	ID=g19964.t1.intron7;Parent=g19964.t1
HiC_scaffold_9	AUGUSTUS	exon	123051612	123051777	.	+	.	ID=g19964.t1.exon8;Parent=g19964.t1
HiC_scaffold_9	AUGUSTUS	CDS	123051612	123051777	1.0	+	0	ID=g19964.t1.CDS8;Parent=g19964.t1
HiC_scaffold_9	AUGUSTUS	intron	123051778	123052423	1.0	+	.	ID=g19964.t1.intron8;Parent=g19964.t1
HiC_scaffold_9	AUGUSTUS	exon	123052424	123052624	.	+	.	ID=g19964.t1.exon9;Parent=g19964.t1
HiC_scaffold_9	AUGUSTUS	CDS	123052424	123052624	1.0	+	2	ID=g19964.t1.CDS9;Parent=g19964.t1
HiC_scaffold_9	AUGUSTUS	intron	123052625	123054732	1.0	+	.	ID=g19964.t1.intron9;Parent=g19964.t1
HiC_scaffold_9	AUGUSTUS	exon	123054733	123054898	.	+	.	ID=g19964.t1.exon10;Parent=g19964.t1
HiC_scaffold_9	AUGUSTUS	CDS	123054733	123054898	1.0	+	2	ID=g19964.t1.CDS10;Parent=g19964.t1
HiC_scaffold_9	AUGUSTUS	intron	123054899	123055001	1.0	+	.	ID=g19964.t1.intron10;Parent=g19964.t1
HiC_scaffold_9	AUGUSTUS	exon	123055002	123055085	.	+	.	ID=g19964.t1.exon11;Parent=g19964.t1
HiC_scaffold_9	AUGUSTUS	CDS	123055002	123055085	1.0	+	1	ID=g19964.t1.CDS11;Parent=g19964.t1
HiC_scaffold_9	AUGUSTUS	intron	123055086	123055799	1.0	+	.	ID=g19964.t1.intron11;Parent=g19964.t1
HiC_scaffold_9	AUGUSTUS	exon	123055800	123056052	.	+	.	ID=g19964.t1.exon12;Parent=g19964.t1
HiC_scaffold_9	AUGUSTUS	CDS	123055800	123056052	1.0	+	1	ID=g19964.t1.CDS12;Parent=g19964.t1
HiC_scaffold_9	AUGUSTUS	stop_codon	123056050	123056052	.	+	0	ID=g19964.t1.stop1;Parent=g19964.t1
HiC_scaffold_9	AUGUSTUS	stop_codon	123063119	123063121	.	-	0	ID=g19965.t1.stop1;Parent=g19965.t1
HiC_scaffold_9	AUGUSTUS	exon	123063119	123063429	.	-	.	ID=g19965.t1.exon1;Parent=g19965.t1
HiC_scaffold_9	AUGUSTUS	CDS	123063119	123063429	1.0	-	2	ID=g19965.t1.CDS1;Parent=g19965.t1
HiC_scaffold_9	AUGUSTUS	gene	123063119	123065228	.	-	.	ID=g19965
HiC_scaffold_9	AUGUSTUS	mRNA	123063119	123065228	1.0	-	.	ID=g19965.t1;Parent=g19965;em_target=9707.XP_004414187.1;em_score=164.0;em_evalue=1.2e-51;em_tcov=.;em_OGs=KOG4295@1|root,KOG4295@2759|Eukaryota,3AE6U@33154|Opisthokonta,3BW9I@33208|Metazoa,3DCMZ@33213|Bilateria,48GMR@7711|Chordata,49DM3@7742|Vertebrata,3JHYF@40674|Mammalia,3EVYX@33554|Carnivora;em_COG_cat=O;em_desc=BPTI/Kunitz family of serine protease inhibitors.;em_max_annot_lvl=33208|Metazoa;em_Preferred_name=SPINT3;em_PFAMs=Kunitz_BPTI,WAP;em_GOs=
HiC_scaffold_9	AUGUSTUS	intron	123063430	123065164	1.0	-	.	ID=g19965.t1.intron1;Parent=g19965.t1
HiC_scaffold_9	AUGUSTUS	exon	123065165	123065228	.	-	.	ID=g19965.t1.exon2;Parent=g19965.t1
HiC_scaffold_9	AUGUSTUS	CDS	123065165	123065228	1.0	-	0	ID=g19965.t1.CDS2;Parent=g19965.t1
HiC_scaffold_9	AUGUSTUS	start_codon	123065226	123065228	.	-	0	ID=g19965.t1.start1;Parent=g19965.t1
HiC_scaffold_9	AUGUSTUS	start_codon	123095589	123095591	.	+	0	ID=g19966.t1.start1;Parent=g19966.t1
HiC_scaffold_9	AUGUSTUS	exon	123095589	123095667	.	+	.	ID=g19966.t1.exon1;Parent=g19966.t1
HiC_scaffold_9	AUGUSTUS	CDS	123095589	123095667	1.0	+	0	ID=g19966.t1.CDS1;Parent=g19966.t1
HiC_scaffold_9	AUGUSTUS	gene	123095589	123098549	.	+	.	ID=g19966
HiC_scaffold_9	AUGUSTUS	mRNA	123095589	123098549	1.0	+	.	ID=g19966.t1;Parent=g19966;em_target=9707.XP_004417539.1;em_score=263.0;em_evalue=1.7e-81;em_tcov=.;em_OGs=2CZG2@1|root,2SA8J@2759|Eukaryota,3A70X@33154|Opisthokonta,3BSME@33208|Metazoa,3D9JH@33213|Bilateria,48G82@7711|Chordata,49D2F@7742|Vertebrata,3JHBD@40674|Mammalia,3EVMF@33554|Carnivora;em_COG_cat=W;em_desc=WAP four-disulfide core domain;em_max_annot_lvl=33208|Metazoa;em_Preferred_name=WFDC2;em_PFAMs=WAP;em_GOs=GO:0000003,GO:0003674,GO:0004857,GO:0004866,GO:0004867,GO:0005575,GO:0005576,GO:0005615,GO:0006508,GO:0006807,GO:0007276,GO:0007283,GO:0008150,GO:0008152,GO:0009892,GO:0010466,GO:0010605,GO:0010951,GO:0019222,GO:0019538,GO:0019828,GO:0019953,GO:0022414,GO:0030162,GO:0030234,GO:0030414,GO:0031323,GO:0031324,GO:0032268,GO:0032269,GO:0032501,GO:0032504,GO:0043086,GO:0043170,GO:0044092,GO:0044238,GO:0044421,GO:0044703,GO:0045861,GO:0048232,GO:0048519,GO:0048523,GO:0048609,GO:0050789,GO:0050790,GO:0050794,GO:0051171,GO:0051172,GO:0051246,GO:0051248,GO:0051336,GO:0051346,GO:0051704,GO:0052547,GO:0052548,GO:0060255,GO:0061134,GO:0061135,GO:0065007,GO:0065009,GO:0071704,GO:0080090,GO:0098772,GO:1901564
HiC_scaffold_9	AUGUSTUS	intron	123095668	123096231	1.0	+	.	ID=g19966.t1.intron1;Parent=g19966.t1
HiC_scaffold_9	AUGUSTUS	exon	123096232	123096375	.	+	.	ID=g19966.t1.exon2;Parent=g19966.t1
HiC_scaffold_9	AUGUSTUS	CDS	123096232	123096375	1.0	+	2	ID=g19966.t1.CDS2;Parent=g19966.t1
HiC_scaffold_9	AUGUSTUS	intron	123096376	123098397	1.0	+	.	ID=g19966.t1.intron2;Parent=g19966.t1
HiC_scaffold_9	AUGUSTUS	exon	123098398	123098549	.	+	.	ID=g19966.t1.exon3;Parent=g19966.t1
HiC_scaffold_9	AUGUSTUS	CDS	123098398	123098549	1.0	+	2	ID=g19966.t1.CDS3;Parent=g19966.t1
HiC_scaffold_9	AUGUSTUS	stop_codon	123098547	123098549	.	+	0	ID=g19966.t1.stop1;Parent=g19966.t1
HiC_scaffold_9	AUGUSTUS	stop_codon	123175781	123175783	.	-	0	ID=g19967.t1.stop1;Parent=g19967.t1
HiC_scaffold_9	GeneMark.hmm3	stop_codon	123175781	123175783	.	-	0	ID=g19967.t2.stop1;Parent=g19967.t2
HiC_scaffold_9	AUGUSTUS	exon	123175781	123175875	.	-	.	ID=g19967.t1.exon1;Parent=g19967.t1
HiC_scaffold_9	GeneMark.hmm3	CDS	123175781	123175875	.	-	2	ID=g19967.t2.CDS1;Parent=g19967.t2
HiC_scaffold_9	GeneMark.hmm3	exon	123175781	123175875	.	-	2	ID=g19967.t2.exon1;Parent=g19967.t2
HiC_scaffold_9	AUGUSTUS	CDS	123175781	123175875	1.0	-	2	ID=g19967.t1.CDS1;Parent=g19967.t1
HiC_scaffold_9	AUGUSTUS	mRNA	123175781	123177426	1.0	-	.	ID=g19967.t1;Parent=g19967;em_target=9612.ENSCAFP00000014273;em_score=125.2;em_evalue=8.4e-40;em_tcov=.;em_OGs=2D9AG@1|root,2TDMM@2759|Eukaryota,3997J@33154|Opisthokonta,3CDDE@33208|Metazoa,3DJM0@33213|Bilateria,48H2P@7711|Chordata,49E0Q@7742|Vertebrata,3JICS@40674|Mammalia,3EX5U@33554|Carnivora;em_COG_cat=O;em_desc=WAP-type (Whey Acidic Protein) 'four-disulfide core';em_max_annot_lvl=33208|Metazoa;em_Preferred_name=Wfdc16;em_PFAMs=WAP
HiC_scaffold_9	AUGUSTUS	gene	123175781	123177633	.	-	.	ID=g19967
HiC_scaffold_9	GeneMark.hmm3	mRNA	123175781	123177633	.	-	.	ID=g19967.t2;Parent=g19967;em_target=9612.ENSCAFP00000014273;em_score=123.9;em_evalue=4.1e-39;em_tcov=.;em_OGs=2D9AG@1|root,2TDMM@2759|Eukaryota,3997J@33154|Opisthokonta,3CDDE@33208|Metazoa,3DJM0@33213|Bilateria,48H2P@7711|Chordata,49E0Q@7742|Vertebrata,3JICS@40674|Mammalia,3EX5U@33554|Carnivora;em_COG_cat=O;em_desc=WAP-type (Whey Acidic Protein) 'four-disulfide core';em_max_annot_lvl=33208|Metazoa;em_Preferred_name=Wfdc16;em_PFAMs=WAP
HiC_scaffold_9	GeneMark.hmm3	intron	123175876	123176254	.	-	1	ID=g19967.t2.intron1;Parent=g19967.t2
HiC_scaffold_9	AUGUSTUS	intron	123175876	123176254	1.0	-	.	ID=g19967.t1.intron1;Parent=g19967.t1
HiC_scaffold_9	AUGUSTUS	exon	123176255	123176404	.	-	.	ID=g19967.t1.exon2;Parent=g19967.t1
HiC_scaffold_9	GeneMark.hmm3	CDS	123176255	123176404	.	-	2	ID=g19967.t2.CDS2;Parent=g19967.t2
HiC_scaffold_9	GeneMark.hmm3	exon	123176255	123176404	.	-	2	ID=g19967.t2.exon2;Parent=g19967.t2
HiC_scaffold_9	AUGUSTUS	CDS	123176255	123176404	1.0	-	2	ID=g19967.t1.CDS2;Parent=g19967.t1
HiC_scaffold_9	GeneMark.hmm3	intron	123176405	123177320	.	-	1	ID=g19967.t2.intron2;Parent=g19967.t2
HiC_scaffold_9	AUGUSTUS	intron	123176405	123177320	1.0	-	.	ID=g19967.t1.intron2;Parent=g19967.t1
HiC_scaffold_9	AUGUSTUS	exon	123177321	123177426	.	-	.	ID=g19967.t1.exon3;Parent=g19967.t1
HiC_scaffold_9	AUGUSTUS	CDS	123177321	123177426	1.0	-	0	ID=g19967.t1.CDS3;Parent=g19967.t1
HiC_scaffold_9	GeneMark.hmm3	CDS	123177321	123177633	.	-	0	ID=g19967.t2.CDS3;Parent=g19967.t2
HiC_scaffold_9	GeneMark.hmm3	exon	123177321	123177633	.	-	0	ID=g19967.t2.exon3;Parent=g19967.t2
HiC_scaffold_9	AUGUSTUS	start_codon	123177424	123177426	.	-	0	ID=g19967.t1.start1;Parent=g19967.t1
HiC_scaffold_9	GeneMark.hmm3	start_codon	123177631	123177633	.	-	0	ID=g19967.t2.start1;Parent=g19967.t2
HiC_scaffold_9	AUGUSTUS	start_codon	123210126	123210128	.	+	0	ID=g19968.t1.start1;Parent=g19968.t1
HiC_scaffold_9	AUGUSTUS	exon	123210126	123210234	.	+	.	ID=g19968.t1.exon1;Parent=g19968.t1
HiC_scaffold_9	AUGUSTUS	CDS	123210126	123210234	1.0	+	0	ID=g19968.t1.CDS1;Parent=g19968.t1
HiC_scaffold_9	AUGUSTUS	gene	123210126	123211719	.	+	.	ID=g19968
HiC_scaffold_9	AUGUSTUS	mRNA	123210126	123211719	1.0	+	.	ID=g19968.t1;Parent=g19968;em_target=9668.ENSMPUP00000017513;em_score=179.2;em_evalue=9.1e-57;em_tcov=.;em_OGs=2D9AG@1|root,2TDMM@2759|Eukaryota,3997J@33154|Opisthokonta,3CDDE@33208|Metazoa,3DJM0@33213|Bilateria,48H2P@7711|Chordata,49E0Q@7742|Vertebrata,3JICS@40674|Mammalia,3EX5U@33554|Carnivora;em_COG_cat=O;em_desc=WAP-type (Whey Acidic Protein) 'four-disulfide core';em_max_annot_lvl=33208|Metazoa;em_Preferred_name=Wfdc16;em_PFAMs=WAP
HiC_scaffold_9	AUGUSTUS	intron	123210235	123211136	1.0	+	.	ID=g19968.t1.intron1;Parent=g19968.t1
HiC_scaffold_9	AUGUSTUS	exon	123211137	123211286	.	+	.	ID=g19968.t1.exon2;Parent=g19968.t1
HiC_scaffold_9	AUGUSTUS	CDS	123211137	123211286	1.0	+	2	ID=g19968.t1.CDS2;Parent=g19968.t1
HiC_scaffold_9	AUGUSTUS	intron	123211287	123211669	1.0	+	.	ID=g19968.t1.intron2;Parent=g19968.t1
HiC_scaffold_9	AUGUSTUS	exon	123211670	123211719	.	+	.	ID=g19968.t1.exon3;Parent=g19968.t1
HiC_scaffold_9	AUGUSTUS	CDS	123211670	123211719	1.0	+	2	ID=g19968.t1.CDS3;Parent=g19968.t1
HiC_scaffold_9	AUGUSTUS	stop_codon	123211717	123211719	.	+	0	ID=g19968.t1.stop1;Parent=g19968.t1
HiC_scaffold_9	AUGUSTUS	stop_codon	123250977	123250979	.	-	0	ID=g19969.t1.stop1;Parent=g19969.t1
HiC_scaffold_9	AUGUSTUS	exon	123250977	123251089	.	-	.	ID=g19969.t1.exon1;Parent=g19969.t1
HiC_scaffold_9	AUGUSTUS	CDS	123250977	123251089	1.0	-	2	ID=g19969.t1.CDS1;Parent=g19969.t1
HiC_scaffold_9	AUGUSTUS	gene	123250977	123252580	.	-	.	ID=g19969
HiC_scaffold_9	AUGUSTUS	mRNA	123250977	123252580	0.67	-	.	ID=g19969.t1;Parent=g19969;em_target=9668.ENSMPUP00000017512;em_score=187.6;em_evalue=5e-60;em_tcov=.;em_OGs=2D9AN@1|root,2TDN4@2759|Eukaryota,39980@33154|Opisthokonta,3CDDS@33208|Metazoa,3DUR0@33213|Bilateria,48MZA@7711|Chordata,49IXV@7742|Vertebrata,3JQJQ@40674|Mammalia,3EX8K@33554|Carnivora;em_COG_cat=S;em_desc=Four-disulfide core domains;em_max_annot_lvl=33208|Metazoa
HiC_scaffold_9	AUGUSTUS	intron	123251090	123251467	1.0	-	.	ID=g19969.t1.intron1;Parent=g19969.t1
HiC_scaffold_9	AUGUSTUS	exon	123251468	123251617	.	-	.	ID=g19969.t1.exon2;Parent=g19969.t1
HiC_scaffold_9	AUGUSTUS	CDS	123251468	123251617	1.0	-	2	ID=g19969.t1.CDS2;Parent=g19969.t1
HiC_scaffold_9	AUGUSTUS	intron	123251618	123252519	1.0	-	.	ID=g19969.t1.intron2;Parent=g19969.t1
HiC_scaffold_9	AUGUSTUS	exon	123252520	123252580	.	-	.	ID=g19969.t1.exon3;Parent=g19969.t1
HiC_scaffold_9	AUGUSTUS	CDS	123252520	123252580	0.67	-	0	ID=g19969.t1.CDS3;Parent=g19969.t1
HiC_scaffold_9	AUGUSTUS	start_codon	123252578	123252580	.	-	0	ID=g19969.t1.start1;Parent=g19969.t1
HiC_scaffold_9	AUGUSTUS	stop_codon	123362810	123362812	.	-	0	ID=g19970.t1.stop1;Parent=g19970.t1
HiC_scaffold_9	AUGUSTUS	stop_codon	123362810	123362812	.	-	0	ID=g19970.t2.stop1;Parent=g19970.t2
HiC_scaffold_9	AUGUSTUS	exon	123362810	123362826	.	-	.	ID=g19970.t1.exon1;Parent=g19970.t1
HiC_scaffold_9	AUGUSTUS	exon	123362810	123362826	.	-	.	ID=g19970.t2.exon1;Parent=g19970.t2
HiC_scaffold_9	AUGUSTUS	CDS	123362810	123362826	1.0	-	2	ID=g19970.t1.CDS1;Parent=g19970.t1
HiC_scaffold_9	AUGUSTUS	CDS	123362810	123362826	1.0	-	2	ID=g19970.t2.CDS1;Parent=g19970.t2
HiC_scaffold_9	AUGUSTUS	gene	123362810	123373875	.	-	.	ID=g19970
HiC_scaffold_9	AUGUSTUS	mRNA	123362810	123373875	1.0	-	.	ID=g19970.t1;Parent=g19970;em_target=9668.ENSMPUP00000017508;em_score=491.1;em_evalue=1.4e-150;em_tcov=.;em_OGs=2CZAB@1|root,2S9BM@2759|Eukaryota,39ZMZ@33154|Opisthokonta,3BP4T@33208|Metazoa,3D4PH@33213|Bilateria,48A36@7711|Chordata,48WR2@7742|Vertebrata,3JA75@40674|Mammalia,3EHZR@33554|Carnivora;em_COG_cat=W;em_desc=WAP four-disulfide core domain;em_max_annot_lvl=33208|Metazoa;em_Preferred_name=WFDC3;em_PFAMs=WAP;em_GOs=
HiC_scaffold_9	AUGUSTUS	mRNA	123362810	123373875	1.0	-	.	ID=g19970.t2;Parent=g19970;em_target=9668.ENSMPUP00000017508;em_score=411.0;em_evalue=1.6e-126;em_tcov=.;em_OGs=2CZAB@1|root,2S9BM@2759|Eukaryota,39ZMZ@33154|Opisthokonta,3BP4T@33208|Metazoa,3D4PH@33213|Bilateria,48A36@7711|Chordata,48WR2@7742|Vertebrata,3JA75@40674|Mammalia,3EHZR@33554|Carnivora;em_COG_cat=W;em_desc=WAP four-disulfide core domain;em_max_annot_lvl=33208|Metazoa;em_Preferred_name=WFDC3;em_PFAMs=WAP;em_GOs=
HiC_scaffold_9	AUGUSTUS	intron	123362827	123363409	1.0	-	.	ID=g19970.t1.intron1;Parent=g19970.t1
HiC_scaffold_9	AUGUSTUS	intron	123362827	123363409	1.0	-	.	ID=g19970.t2.intron1;Parent=g19970.t2
HiC_scaffold_9	AUGUSTUS	exon	123363410	123363595	.	-	.	ID=g19970.t1.exon2;Parent=g19970.t1
HiC_scaffold_9	AUGUSTUS	exon	123363410	123363595	.	-	.	ID=g19970.t2.exon2;Parent=g19970.t2
HiC_scaffold_9	AUGUSTUS	CDS	123363410	123363595	1.0	-	2	ID=g19970.t1.CDS2;Parent=g19970.t1
HiC_scaffold_9	AUGUSTUS	CDS	123363410	123363595	1.0	-	2	ID=g19970.t2.CDS2;Parent=g19970.t2
HiC_scaffold_9	AUGUSTUS	intron	123363596	123365328	1.0	-	.	ID=g19970.t1.intron2;Parent=g19970.t1
HiC_scaffold_9	AUGUSTUS	intron	123363596	123372381	1.0	-	.	ID=g19970.t2.intron2;Parent=g19970.t2
HiC_scaffold_9	AUGUSTUS	exon	123365329	123365460	.	-	.	ID=g19970.t1.exon3;Parent=g19970.t1
HiC_scaffold_9	AUGUSTUS	CDS	123365329	123365460	1.0	-	2	ID=g19970.t1.CDS3;Parent=g19970.t1
HiC_scaffold_9	AUGUSTUS	intron	123365461	123372381	1.0	-	.	ID=g19970.t1.intron3;Parent=g19970.t1
HiC_scaffold_9	AUGUSTUS	exon	123372382	123372528	.	-	.	ID=g19970.t1.exon4;Parent=g19970.t1
HiC_scaffold_9	AUGUSTUS	exon	123372382	123372528	.	-	.	ID=g19970.t2.exon3;Parent=g19970.t2
HiC_scaffold_9	AUGUSTUS	CDS	123372382	123372528	1.0	-	2	ID=g19970.t1.CDS4;Parent=g19970.t1
HiC_scaffold_9	AUGUSTUS	CDS	123372382	123372528	1.0	-	2	ID=g19970.t2.CDS3;Parent=g19970.t2
HiC_scaffold_9	AUGUSTUS	intron	123372529	123373186	1.0	-	.	ID=g19970.t1.intron4;Parent=g19970.t1
HiC_scaffold_9	AUGUSTUS	intron	123372529	123373186	1.0	-	.	ID=g19970.t2.intron3;Parent=g19970.t2
HiC_scaffold_9	AUGUSTUS	exon	123373187	123373318	.	-	.	ID=g19970.t1.exon5;Parent=g19970.t1
HiC_scaffold_9	AUGUSTUS	exon	123373187	123373318	.	-	.	ID=g19970.t2.exon4;Parent=g19970.t2
HiC_scaffold_9	AUGUSTUS	CDS	123373187	123373318	1.0	-	2	ID=g19970.t1.CDS5;Parent=g19970.t1
HiC_scaffold_9	AUGUSTUS	CDS	123373187	123373318	1.0	-	2	ID=g19970.t2.CDS4;Parent=g19970.t2
HiC_scaffold_9	AUGUSTUS	intron	123373319	123373796	1.0	-	.	ID=g19970.t1.intron5;Parent=g19970.t1
HiC_scaffold_9	AUGUSTUS	intron	123373319	123373796	1.0	-	.	ID=g19970.t2.intron4;Parent=g19970.t2
HiC_scaffold_9	AUGUSTUS	exon	123373797	123373875	.	-	.	ID=g19970.t1.exon6;Parent=g19970.t1
HiC_scaffold_9	AUGUSTUS	exon	123373797	123373875	.	-	.	ID=g19970.t2.exon5;Parent=g19970.t2
HiC_scaffold_9	AUGUSTUS	CDS	123373797	123373875	1.0	-	0	ID=g19970.t1.CDS6;Parent=g19970.t1
HiC_scaffold_9	AUGUSTUS	CDS	123373797	123373875	1.0	-	0	ID=g19970.t2.CDS5;Parent=g19970.t2
HiC_scaffold_9	AUGUSTUS	start_codon	123373873	123373875	.	-	0	ID=g19970.t1.start1;Parent=g19970.t1
HiC_scaffold_9	AUGUSTUS	start_codon	123373873	123373875	.	-	0	ID=g19970.t2.start1;Parent=g19970.t2
HiC_scaffold_9	AUGUSTUS	start_codon	123375900	123375902	.	+	0	ID=g19971.t1.start1;Parent=g19971.t1
HiC_scaffold_9	AUGUSTUS	exon	123375900	123376004	.	+	.	ID=g19971.t1.exon1;Parent=g19971.t1
HiC_scaffold_9	AUGUSTUS	CDS	123375900	123376004	1.0	+	0	ID=g19971.t1.CDS1;Parent=g19971.t1
HiC_scaffold_9	AUGUSTUS	gene	123375900	123398313	.	+	.	ID=g19971
HiC_scaffold_9	AUGUSTUS	mRNA	123375900	123398313	1.0	+	.	ID=g19971.t1;Parent=g19971;em_target=9668.ENSMPUP00000017507;em_score=757.9;em_evalue=3.6e-231;em_tcov=.;em_OGs=KOG4801@1|root,KOG4801@2759|Eukaryota,39VIJ@33154|Opisthokonta,3BH2E@33208|Metazoa,3CTIX@33213|Bilateria,484FY@7711|Chordata,4919K@7742|Vertebrata,3JDD4@40674|Mammalia,3EHYI@33554|Carnivora;em_COG_cat=T;em_desc=Deoxynucleotidyltransferase terminal interacting protein 1;em_max_annot_lvl=33208|Metazoa;em_Preferred_name=DNTTIP1;em_KEGG_ko=ko:K08707,ko:K13151;em_BRITE=ko00000,ko00001,ko03041;em_GOs=GO:0000118,GO:0003674,GO:0003676,GO:0003677,GO:0003682,GO:0005488,GO:0005515,GO:0005575,GO:0005622,GO:0005623,GO:0005634,GO:0005654,GO:0005730,GO:0008047,GO:0008150,GO:0030234,GO:0031491,GO:0031974,GO:0031981,GO:0032991,GO:0042802,GO:0042803,GO:0043085,GO:0043226,GO:0043227,GO:0043228,GO:0043229,GO:0043231,GO:0043232,GO:0043233,GO:0044093,GO:0044422,GO:0044424,GO:0044428,GO:0044446,GO:0044451,GO:0044464,GO:0044877,GO:0046983,GO:0050790,GO:0065007,GO:0065009,GO:0070013,GO:0097159,GO:0098772,GO:1901363,GO:1902494;em_KEGG_Pathway=ko03013,map03013;em_PFAMs=
HiC_scaffold_9	AUGUSTUS	intron	123376005	123376582	1.0	+	.	ID=g19971.t1.intron1;Parent=g19971.t1
HiC_scaffold_9	AUGUSTUS	exon	123376583	123376653	.	+	.	ID=g19971.t1.exon2;Parent=g19971.t1
HiC_scaffold_9	AUGUSTUS	CDS	123376583	123376653	1.0	+	0	ID=g19971.t1.CDS2;Parent=g19971.t1
HiC_scaffold_9	AUGUSTUS	intron	123376654	123377313	1.0	+	.	ID=g19971.t1.intron2;Parent=g19971.t1
HiC_scaffold_9	AUGUSTUS	exon	123377314	123377410	.	+	.	ID=g19971.t1.exon3;Parent=g19971.t1
HiC_scaffold_9	AUGUSTUS	CDS	123377314	123377410	1.0	+	1	ID=g19971.t1.CDS3;Parent=g19971.t1
HiC_scaffold_9	AUGUSTUS	intron	123377411	123382081	1.0	+	.	ID=g19971.t1.intron3;Parent=g19971.t1
HiC_scaffold_9	AUGUSTUS	exon	123382082	123382180	.	+	.	ID=g19971.t1.exon4;Parent=g19971.t1
HiC_scaffold_9	AUGUSTUS	CDS	123382082	123382180	1.0	+	0	ID=g19971.t1.CDS4;Parent=g19971.t1
HiC_scaffold_9	AUGUSTUS	intron	123382181	123388003	1.0	+	.	ID=g19971.t1.intron4;Parent=g19971.t1
HiC_scaffold_9	AUGUSTUS	exon	123388004	123388072	.	+	.	ID=g19971.t1.exon5;Parent=g19971.t1
HiC_scaffold_9	AUGUSTUS	CDS	123388004	123388072	1.0	+	0	ID=g19971.t1.CDS5;Parent=g19971.t1
HiC_scaffold_9	AUGUSTUS	intron	123388073	123388333	1.0	+	.	ID=g19971.t1.intron5;Parent=g19971.t1
HiC_scaffold_9	AUGUSTUS	exon	123388334	123388390	.	+	.	ID=g19971.t1.exon6;Parent=g19971.t1
HiC_scaffold_9	AUGUSTUS	CDS	123388334	123388390	1.0	+	0	ID=g19971.t1.CDS6;Parent=g19971.t1
HiC_scaffold_9	AUGUSTUS	intron	123388391	123388645	1.0	+	.	ID=g19971.t1.intron6;Parent=g19971.t1
HiC_scaffold_9	AUGUSTUS	exon	123388646	123388704	.	+	.	ID=g19971.t1.exon7;Parent=g19971.t1
HiC_scaffold_9	AUGUSTUS	CDS	123388646	123388704	1.0	+	0	ID=g19971.t1.CDS7;Parent=g19971.t1
HiC_scaffold_9	AUGUSTUS	intron	123388705	123389584	1.0	+	.	ID=g19971.t1.intron7;Parent=g19971.t1
HiC_scaffold_9	AUGUSTUS	exon	123389585	123389630	.	+	.	ID=g19971.t1.exon8;Parent=g19971.t1
HiC_scaffold_9	AUGUSTUS	CDS	123389585	123389630	1.0	+	1	ID=g19971.t1.CDS8;Parent=g19971.t1
HiC_scaffold_9	AUGUSTUS	intron	123389631	123391747	1.0	+	.	ID=g19971.t1.intron8;Parent=g19971.t1
HiC_scaffold_9	AUGUSTUS	exon	123391748	123391806	.	+	.	ID=g19971.t1.exon9;Parent=g19971.t1
HiC_scaffold_9	AUGUSTUS	CDS	123391748	123391806	1.0	+	0	ID=g19971.t1.CDS9;Parent=g19971.t1
HiC_scaffold_9	AUGUSTUS	intron	123391807	123391907	1.0	+	.	ID=g19971.t1.intron9;Parent=g19971.t1
HiC_scaffold_9	AUGUSTUS	exon	123391908	123391968	.	+	.	ID=g19971.t1.exon10;Parent=g19971.t1
HiC_scaffold_9	AUGUSTUS	CDS	123391908	123391968	1.0	+	1	ID=g19971.t1.CDS10;Parent=g19971.t1
HiC_scaffold_9	AUGUSTUS	intron	123391969	123396415	1.0	+	.	ID=g19971.t1.intron10;Parent=g19971.t1
HiC_scaffold_9	AUGUSTUS	exon	123396416	123396487	.	+	.	ID=g19971.t1.exon11;Parent=g19971.t1
HiC_scaffold_9	AUGUSTUS	CDS	123396416	123396487	1.0	+	0	ID=g19971.t1.CDS11;Parent=g19971.t1
HiC_scaffold_9	AUGUSTUS	intron	123396488	123398009	1.0	+	.	ID=g19971.t1.intron11;Parent=g19971.t1
HiC_scaffold_9	AUGUSTUS	exon	123398010	123398065	.	+	.	ID=g19971.t1.exon12;Parent=g19971.t1
HiC_scaffold_9	AUGUSTUS	CDS	123398010	123398065	1.0	+	0	ID=g19971.t1.CDS12;Parent=g19971.t1
HiC_scaffold_9	AUGUSTUS	intron	123398066	123398174	1.0	+	.	ID=g19971.t1.intron12;Parent=g19971.t1
HiC_scaffold_9	AUGUSTUS	exon	123398175	123398313	.	+	.	ID=g19971.t1.exon13;Parent=g19971.t1
HiC_scaffold_9	AUGUSTUS	CDS	123398175	123398313	1.0	+	1	ID=g19971.t1.CDS13;Parent=g19971.t1
HiC_scaffold_9	AUGUSTUS	stop_codon	123398311	123398313	.	+	0	ID=g19971.t1.stop1;Parent=g19971.t1
HiC_scaffold_9	AUGUSTUS	start_codon	123399461	123399463	.	+	0	ID=g19972.t1.start1;Parent=g19972.t1
HiC_scaffold_9	AUGUSTUS	exon	123399461	123399561	.	+	.	ID=g19972.t1.exon1;Parent=g19972.t1
HiC_scaffold_9	AUGUSTUS	CDS	123399461	123399561	1.0	+	0	ID=g19972.t1.CDS1;Parent=g19972.t1
HiC_scaffold_9	AUGUSTUS	gene	123399461	123402838	.	+	.	ID=g19972
HiC_scaffold_9	AUGUSTUS	mRNA	123399461	123402838	1.0	+	.	ID=g19972.t1;Parent=g19972;em_target=9668.ENSMPUP00000017506;em_score=396.7;em_evalue=9.5e-124;em_tcov=.;em_OGs=COG5078@1|root,KOG0421@2759|Eukaryota,38MK7@33154|Opisthokonta,3BICF@33208|Metazoa,3CSMQ@33213|Bilateria,480G1@7711|Chordata,490A4@7742|Vertebrata,3JC3S@40674|Mammalia,3EXED@33554|Carnivora;em_COG_cat=O;em_desc=Ubiquitin-conjugating enzyme E2, catalytic domain homologues;em_max_annot_lvl=33208|Metazoa;em_Preferred_name=UBE2C;em_EC=2.3.2.23;em_KEGG_ko=ko:K06688,ko:K08707;em_KEGG_Pathway=ko04120,map04120;em_BRITE=ko00000,ko00001,ko01000,ko04121;em_PFAMs=UQ_con;em_GOs=GO:0000151,GO:0000152,GO:0000209,GO:0000278,GO:0000280,GO:0003674,GO:0003824,GO:0004842,GO:0005488,GO:0005515,GO:0005575,GO:0005622,GO:0005623,GO:0005634,GO:0005654,GO:0005680,GO:0005737,GO:0005829,GO:0005886,GO:0006464,GO:0006508,GO:0006511,GO:0006807,GO:0006996,GO:0007049,GO:0007088,GO:0007096,GO:0007346,GO:0008150,GO:0008152,GO:0009056,GO:0009057,GO:0009893,GO:0009894,GO:0009896,GO:0009987,GO:0010458,GO:0010498,GO:0010564,GO:0010604,GO:0010638,GO:0010965,GO:0010992,GO:0010994,GO:0016020,GO:0016043,GO:0016567,GO:0016740,GO:0019222,GO:0019538,GO:0019725,GO:0019787,GO:0019899,GO:0019941,GO:0022402,GO:0022607,GO:0030071,GO:0030163,GO:0031145,GO:0031323,GO:0031325,GO:0031329,GO:0031331,GO:0031396,GO:0031398,GO:0031399,GO:0031401,GO:0031461,GO:0031536,GO:0031625,GO:0031974,GO:0031981,GO:0032268,GO:0032270,GO:0032436,GO:0032446,GO:0032991,GO:0033043,GO:0033044,GO:0033045,GO:0033047,GO:0034622,GO:0036211,GO:0042176,GO:0042592,GO:0043085,GO:0043161,GO:0043170,GO:0043226,GO:0043227,GO:0043229,GO:0043231,GO:0043233,GO:0043412,GO:0043632,GO:0043933,GO:0044085,GO:0044093,GO:0044237,GO:0044238,GO:0044248,GO:0044257,GO:0044260,GO:0044265,GO:0044267,GO:0044389,GO:0044422,GO:0044424,GO:0044428,GO:0044444,GO:0044446,GO:0044464,GO:0044770,GO:0044772,GO:0045732,GO:0045787,GO:0045840,GO:0045842,GO:0045862,GO:0045931,GO:0048285,GO:0048518,GO:0048522,GO:0050789,GO:0050790,GO:0050794,GO:0051128,GO:0051130,GO:0051171,GO:0051173,GO:0051246,GO:0051247,GO:0051258,GO:0051338,GO:0051347,GO:0051438,GO:0051443,GO:0051603,GO:0051726,GO:0051781,GO:0051783,GO:0051785,GO:0051983,GO:0051984,GO:0060255,GO:0061630,GO:0061631,GO:0061650,GO:0061659,GO:0062033,GO:0065003,GO:0065007,GO:0065008,GO:0065009,GO:0070013,GO:0070647,GO:0070936,GO:0070979,GO:0071704,GO:0071840,GO:0071944,GO:0080090,GO:0090068,GO:0140014,GO:0140096,GO:1901564,GO:1901565,GO:1901575,GO:1901800,GO:1901970,GO:1901987,GO:1901989,GO:1901990,GO:1901992,GO:1902099,GO:1902101,GO:1902494,GO:1903047,GO:1903052,GO:1903320,GO:1903322,GO:1903362,GO:1903364,GO:1904666,GO:1904668,GO:1905818,GO:1905820,GO:1990234,GO:2001252
HiC_scaffold_9	AUGUSTUS	intron	123399562	123400118	1.0	+	.	ID=g19972.t1.intron1;Parent=g19972.t1
HiC_scaffold_9	AUGUSTUS	exon	123400119	123400146	.	+	.	ID=g19972.t1.exon2;Parent=g19972.t1
HiC_scaffold_9	AUGUSTUS	CDS	123400119	123400146	1.0	+	1	ID=g19972.t1.CDS2;Parent=g19972.t1
HiC_scaffold_9	AUGUSTUS	intron	123400147	123400876	1.0	+	.	ID=g19972.t1.intron2;Parent=g19972.t1
HiC_scaffold_9	AUGUSTUS	exon	123400877	123400963	.	+	.	ID=g19972.t1.exon3;Parent=g19972.t1
HiC_scaffold_9	AUGUSTUS	CDS	123400877	123400963	1.0	+	0	ID=g19972.t1.CDS3;Parent=g19972.t1
HiC_scaffold_9	AUGUSTUS	intron	123400964	123401958	1.0	+	.	ID=g19972.t1.intron3;Parent=g19972.t1
HiC_scaffold_9	AUGUSTUS	exon	123401959	123402163	.	+	.	ID=g19972.t1.exon4;Parent=g19972.t1
HiC_scaffold_9	AUGUSTUS	CDS	123401959	123402163	1.0	+	0	ID=g19972.t1.CDS4;Parent=g19972.t1
HiC_scaffold_9	AUGUSTUS	intron	123402164	123402261	1.0	+	.	ID=g19972.t1.intron4;Parent=g19972.t1
HiC_scaffold_9	AUGUSTUS	exon	123402262	123402321	.	+	.	ID=g19972.t1.exon5;Parent=g19972.t1
HiC_scaffold_9	AUGUSTUS	CDS	123402262	123402321	1.0	+	2	ID=g19972.t1.CDS5;Parent=g19972.t1
HiC_scaffold_9	AUGUSTUS	intron	123402322	123402779	1.0	+	.	ID=g19972.t1.intron5;Parent=g19972.t1
HiC_scaffold_9	AUGUSTUS	exon	123402780	123402838	.	+	.	ID=g19972.t1.exon6;Parent=g19972.t1
HiC_scaffold_9	AUGUSTUS	CDS	123402780	123402838	1.0	+	2	ID=g19972.t1.CDS6;Parent=g19972.t1
HiC_scaffold_9	AUGUSTUS	stop_codon	123402836	123402838	.	+	0	ID=g19972.t1.stop1;Parent=g19972.t1
HiC_scaffold_9	AUGUSTUS	stop_codon	123407131	123407133	.	-	0	ID=g19973.t1.stop1;Parent=g19973.t1
HiC_scaffold_9	AUGUSTUS	exon	123407131	123407162	.	-	.	ID=g19973.t1.exon1;Parent=g19973.t1
HiC_scaffold_9	AUGUSTUS	CDS	123407131	123407162	1.0	-	2	ID=g19973.t1.CDS1;Parent=g19973.t1
HiC_scaffold_9	AUGUSTUS	gene	123407131	123409546	.	-	.	ID=g19973
HiC_scaffold_9	AUGUSTUS	mRNA	123407131	123409546	1.0	-	.	ID=g19973.t1;Parent=g19973;em_target=10036.XP_005085053.1;em_score=331.3;em_evalue=2.4e-102;em_tcov=.;em_OGs=COG5126@1|root,KOG0027@2759|Eukaryota,38ETG@33154|Opisthokonta,3BMXS@33208|Metazoa,3D2SK@33213|Bilateria,487YK@7711|Chordata,491CU@7742|Vertebrata,3J4FU@40674|Mammalia,35F4R@314146|Euarchontoglires,4PV91@9989|Rodentia;em_COG_cat=T;em_desc=EF-hand domain;em_max_annot_lvl=33208|Metazoa;em_Preferred_name=TNNC2;em_KEGG_ko=ko:K12042;em_KEGG_Pathway=ko04020,map04020;em_BRITE=ko00000,ko00001,ko04812;em_PFAMs=EF-hand_1,EF-hand_5,EF-hand_6,EF-hand_7;em_GOs=GO:0003008,GO:0003009,GO:0003012,GO:0003674,GO:0003779,GO:0005488,GO:0005509,GO:0005515,GO:0005575,GO:0005622,GO:0005623,GO:0005737,GO:0005829,GO:0005856,GO:0005861,GO:0005865,GO:0006928,GO:0006936,GO:0006937,GO:0006941,GO:0008092,GO:0008150,GO:0009987,GO:0015629,GO:0030016,GO:0030017,GO:0030029,GO:0030048,GO:0030049,GO:0031014,GO:0032501,GO:0032991,GO:0033275,GO:0036379,GO:0043167,GO:0043169,GO:0043226,GO:0043228,GO:0043229,GO:0043232,GO:0043292,GO:0044057,GO:0044422,GO:0044424,GO:0044430,GO:0044444,GO:0044446,GO:0044449,GO:0044464,GO:0044877,GO:0046872,GO:0048306,GO:0050789,GO:0050879,GO:0050881,GO:0051015,GO:0051239,GO:0065007,GO:0070252,GO:0090257,GO:0099080,GO:0099081,GO:0099512
HiC_scaffold_9	AUGUSTUS	intron	123407163	123407313	1.0	-	.	ID=g19973.t1.intron1;Parent=g19973.t1
HiC_scaffold_9	AUGUSTUS	exon	123407314	123407450	.	-	.	ID=g19973.t1.exon2;Parent=g19973.t1
HiC_scaffold_9	AUGUSTUS	CDS	123407314	123407450	1.0	-	1	ID=g19973.t1.CDS2;Parent=g19973.t1
HiC_scaffold_9	AUGUSTUS	intron	123407451	123407579	1.0	-	.	ID=g19973.t1.intron2;Parent=g19973.t1
HiC_scaffold_9	AUGUSTUS	exon	123407580	123407694	.	-	.	ID=g19973.t1.exon3;Parent=g19973.t1
HiC_scaffold_9	AUGUSTUS	CDS	123407580	123407694	1.0	-	2	ID=g19973.t1.CDS3;Parent=g19973.t1
HiC_scaffold_9	AUGUSTUS	intron	123407695	123407786	1.0	-	.	ID=g19973.t1.intron3;Parent=g19973.t1
HiC_scaffold_9	AUGUSTUS	exon	123407787	123407930	.	-	.	ID=g19973.t1.exon4;Parent=g19973.t1
HiC_scaffold_9	AUGUSTUS	CDS	123407787	123407930	1.0	-	2	ID=g19973.t1.CDS4;Parent=g19973.t1
HiC_scaffold_9	AUGUSTUS	intron	123407931	123408063	1.0	-	.	ID=g19973.t1.intron4;Parent=g19973.t1
HiC_scaffold_9	AUGUSTUS	exon	123408064	123408115	.	-	.	ID=g19973.t1.exon5;Parent=g19973.t1
HiC_scaffold_9	AUGUSTUS	CDS	123408064	123408115	1.0	-	0	ID=g19973.t1.CDS5;Parent=g19973.t1
HiC_scaffold_9	AUGUSTUS	intron	123408116	123409543	1.0	-	.	ID=g19973.t1.intron5;Parent=g19973.t1
HiC_scaffold_9	AUGUSTUS	exon	123409544	123409546	.	-	.	ID=g19973.t1.exon6;Parent=g19973.t1
HiC_scaffold_9	AUGUSTUS	start_codon	123409544	123409546	.	-	0	ID=g19973.t1.start1;Parent=g19973.t1
HiC_scaffold_9	AUGUSTUS	CDS	123409544	123409546	1.0	-	0	ID=g19973.t1.CDS6;Parent=g19973.t1
HiC_scaffold_9	GeneMark.hmm3	start_codon	123413692	123413694	.	+	0	ID=g19974.t2.start1;Parent=g19974.t2
HiC_scaffold_9	GeneMark.hmm3	CDS	123413692	123413816	.	+	0	ID=g19974.t2.CDS1;Parent=g19974.t2
HiC_scaffold_9	GeneMark.hmm3	exon	123413692	123413816	.	+	0	ID=g19974.t2.exon1;Parent=g19974.t2
HiC_scaffold_9	AUGUSTUS	gene	123413692	123418868	.	+	.	ID=g19974
HiC_scaffold_9	GeneMark.hmm3	mRNA	123413692	123418868	.	+	.	ID=g19974.t2;Parent=g19974;em_target=9668.ENSMPUP00000017504;em_score=813.7;em_evalue=2.2e-247;em_tcov=.;em_OGs=KOG2101@1|root,KOG2101@2759|Eukaryota,38WMK@33154|Opisthokonta,3BF0B@33208|Metazoa,3D0Q5@33213|Bilateria,489VS@7711|Chordata,493HG@7742|Vertebrata,3JFQK@40674|Mammalia,3EJSP@33554|Carnivora;em_COG_cat=DUZ;em_desc=Sorting nexin family member 21;em_max_annot_lvl=33208|Metazoa;em_Preferred_name=SNX21;em_KEGG_ko=ko:K17931,ko:K17932;em_BRITE=ko00000;em_PFAMs=PX;em_GOs=GO:0003674,GO:0005488,GO:0005543,GO:0005546,GO:0005575,GO:0005622,GO:0005623,GO:0005737,GO:0005768,GO:0005769,GO:0008289,GO:0010008,GO:0012505,GO:0016020,GO:0031090,GO:0031410,GO:0031901,GO:0031982,GO:0032266,GO:0035091,GO:0043167,GO:0043168,GO:0043226,GO:0043227,GO:0043229,GO:0044422,GO:0044424,GO:0044433,GO:0044440,GO:0044444,GO:0044446,GO:0044464,GO:0097708,GO:0098588,GO:0098805,GO:1901981,GO:1902936
HiC_scaffold_9	AUGUSTUS	start_codon	123413711	123413713	.	+	0	ID=g19974.t1.start1;Parent=g19974.t1
HiC_scaffold_9	AUGUSTUS	exon	123413711	123414004	.	+	.	ID=g19974.t1.exon1;Parent=g19974.t1
HiC_scaffold_9	AUGUSTUS	CDS	123413711	123414004	1.0	+	0	ID=g19974.t1.CDS1;Parent=g19974.t1
HiC_scaffold_9	AUGUSTUS	mRNA	123413711	123418868	1.0	+	.	ID=g19974.t1;Parent=g19974;em_target=9668.ENSMPUP00000017504;em_score=813.6;em_evalue=2.1e-247;em_tcov=.;em_OGs=KOG2101@1|root,KOG2101@2759|Eukaryota,38WMK@33154|Opisthokonta,3BF0B@33208|Metazoa,3D0Q5@33213|Bilateria,489VS@7711|Chordata,493HG@7742|Vertebrata,3JFQK@40674|Mammalia,3EJSP@33554|Carnivora;em_COG_cat=DUZ;em_desc=Sorting nexin family member 21;em_max_annot_lvl=33208|Metazoa;em_Preferred_name=SNX21;em_KEGG_ko=ko:K17931,ko:K17932;em_BRITE=ko00000;em_PFAMs=PX;em_GOs=GO:0003674,GO:0005488,GO:0005543,GO:0005546,GO:0005575,GO:0005622,GO:0005623,GO:0005737,GO:0005768,GO:0005769,GO:0008289,GO:0010008,GO:0012505,GO:0016020,GO:0031090,GO:0031410,GO:0031901,GO:0031982,GO:0032266,GO:0035091,GO:0043167,GO:0043168,GO:0043226,GO:0043227,GO:0043229,GO:0044422,GO:0044424,GO:0044433,GO:0044440,GO:0044444,GO:0044446,GO:0044464,GO:0097708,GO:0098588,GO:0098805,GO:1901981,GO:1902936
HiC_scaffold_9	GeneMark.hmm3	intron	123413817	123413859	.	+	2	ID=g19974.t2.intron1;Parent=g19974.t2
HiC_scaffold_9	GeneMark.hmm3	CDS	123413860	123414004	.	+	1	ID=g19974.t2.CDS2;Parent=g19974.t2
HiC_scaffold_9	GeneMark.hmm3	exon	123413860	123414004	.	+	1	ID=g19974.t2.exon2;Parent=g19974.t2
HiC_scaffold_9	GeneMark.hmm3	intron	123414005	123414331	.	+	0	ID=g19974.t2.intron2;Parent=g19974.t2
HiC_scaffold_9	AUGUSTUS	intron	123414005	123414331	1.0	+	.	ID=g19974.t1.intron1;Parent=g19974.t1
HiC_scaffold_9	AUGUSTUS	exon	123414332	123414599	.	+	.	ID=g19974.t1.exon2;Parent=g19974.t1
HiC_scaffold_9	GeneMark.hmm3	CDS	123414332	123414599	.	+	0	ID=g19974.t2.CDS3;Parent=g19974.t2
HiC_scaffold_9	GeneMark.hmm3	exon	123414332	123414599	.	+	0	ID=g19974.t2.exon3;Parent=g19974.t2
HiC_scaffold_9	AUGUSTUS	CDS	123414332	123414599	1.0	+	0	ID=g19974.t1.CDS2;Parent=g19974.t1
HiC_scaffold_9	GeneMark.hmm3	intron	123414600	123415024	.	+	1	ID=g19974.t2.intron3;Parent=g19974.t2
HiC_scaffold_9	AUGUSTUS	intron	123414600	123415024	1.0	+	.	ID=g19974.t1.intron2;Parent=g19974.t1
HiC_scaffold_9	AUGUSTUS	exon	123415025	123415182	.	+	.	ID=g19974.t1.exon3;Parent=g19974.t1
HiC_scaffold_9	GeneMark.hmm3	CDS	123415025	123415182	.	+	2	ID=g19974.t2.CDS4;Parent=g19974.t2
HiC_scaffold_9	GeneMark.hmm3	exon	123415025	123415182	.	+	2	ID=g19974.t2.exon4;Parent=g19974.t2
HiC_scaffold_9	AUGUSTUS	CDS	123415025	123415182	1.0	+	2	ID=g19974.t1.CDS3;Parent=g19974.t1
HiC_scaffold_9	GeneMark.hmm3	intron	123415183	123418193	.	+	0	ID=g19974.t2.intron4;Parent=g19974.t2
HiC_scaffold_9	AUGUSTUS	intron	123415183	123418193	1.0	+	.	ID=g19974.t1.intron3;Parent=g19974.t1
HiC_scaffold_9	AUGUSTUS	exon	123418194	123418868	.	+	.	ID=g19974.t1.exon4;Parent=g19974.t1
HiC_scaffold_9	GeneMark.hmm3	CDS	123418194	123418868	.	+	0	ID=g19974.t2.CDS5;Parent=g19974.t2
HiC_scaffold_9	GeneMark.hmm3	exon	123418194	123418868	.	+	0	ID=g19974.t2.exon5;Parent=g19974.t2
HiC_scaffold_9	AUGUSTUS	CDS	123418194	123418868	1.0	+	0	ID=g19974.t1.CDS4;Parent=g19974.t1
HiC_scaffold_9	AUGUSTUS	stop_codon	123418866	123418868	.	+	0	ID=g19974.t1.stop1;Parent=g19974.t1
HiC_scaffold_9	GeneMark.hmm3	stop_codon	123418866	123418868	.	+	0	ID=g19974.t2.stop1;Parent=g19974.t2
HiC_scaffold_9	AUGUSTUS	stop_codon	123419358	123419360	.	-	0	ID=g19975.t1.stop1;Parent=g19975.t1
HiC_scaffold_9	GeneMark.hmm3	stop_codon	123419358	123419360	.	-	0	ID=g19975.t2.stop1;Parent=g19975.t2
HiC_scaffold_9	AUGUSTUS	exon	123419358	123419476	.	-	.	ID=g19975.t1.exon1;Parent=g19975.t1
HiC_scaffold_9	GeneMark.hmm3	CDS	123419358	123419476	.	-	2	ID=g19975.t2.CDS1;Parent=g19975.t2
HiC_scaffold_9	GeneMark.hmm3	exon	123419358	123419476	.	-	2	ID=g19975.t2.exon1;Parent=g19975.t2
HiC_scaffold_9	AUGUSTUS	CDS	123419358	123419476	1.0	-	2	ID=g19975.t1.CDS1;Parent=g19975.t1
HiC_scaffold_9	AUGUSTUS	mRNA	123419358	123431239	1.0	-	.	ID=g19975.t1;Parent=g19975;em_target=9668.ENSMPUP00000017503;em_score=728.2;em_evalue=5.1e-222;em_tcov=.;em_OGs=COG1946@1|root,KOG3016@2759|Eukaryota,38GG7@33154|Opisthokonta,3BGRH@33208|Metazoa,3CT8C@33213|Bilateria,47YUU@7711|Chordata,48VF9@7742|Vertebrata,3J2Z4@40674|Mammalia,3ESX9@33554|Carnivora;em_COG_cat=I;em_desc=thioesterase 8;em_max_annot_lvl=33208|Metazoa;em_Preferred_name=ACOT8;em_EC=3.1.2.27;em_KEGG_ko=ko:K11992;em_KEGG_Pathway=ko00120,ko01100,ko04146,map00120,map01100,map04146;em_KEGG_Module=M00104;em_KEGG_Reaction=R03974,R07296;em_KEGG_rclass=RC00004,RC00014;em_BRITE=ko00000,ko00001,ko00002,ko01000;em_PFAMs=4HBT_3;em_GOs=GO:0001676,GO:0003674,GO:0003824,GO:0003986,GO:0005102,GO:0005488,GO:0005515,GO:0005575,GO:0005622,GO:0005623,GO:0005737,GO:0005777,GO:0005782,GO:0005829,GO:0006082,GO:0006139,GO:0006163,GO:0006605,GO:0006625,GO:0006629,GO:0006631,GO:0006635,GO:0006637,GO:0006694,GO:0006699,GO:0006725,GO:0006732,GO:0006753,GO:0006790,GO:0006793,GO:0006796,GO:0006807,GO:0006810,GO:0006886,GO:0006996,GO:0007031,GO:0008104,GO:0008150,GO:0008152,GO:0008202,GO:0008206,GO:0008610,GO:0009056,GO:0009058,GO:0009062,GO:0009117,GO:0009150,GO:0009259,GO:0009889,GO:0009890,GO:0009892,GO:0009987,GO:0010556,GO:0010558,GO:0010559,GO:0010561,GO:0010605,GO:0015031,GO:0015833,GO:0016042,GO:0016043,GO:0016053,GO:0016054,GO:0016289,GO:0016290,GO:0016559,GO:0016787,GO:0016788,GO:0016790,GO:0017144,GO:0019222,GO:0019395,GO:0019637,GO:0019693,GO:0019752,GO:0030258,GO:0031323,GO:0031324,GO:0031326,GO:0031327,GO:0031907,GO:0031974,GO:0032787,GO:0033036,GO:0033365,GO:0033540,GO:0033559,GO:0033865,GO:0033875,GO:0034032,GO:0034440,GO:0034613,GO:0034641,GO:0035383,GO:0036109,GO:0042579,GO:0042886,GO:0043226,GO:0043227,GO:0043229,GO:0043231,GO:0043233,GO:0043436,GO:0043574,GO:0043603,GO:0043648,GO:0043649,GO:0044237,GO:0044238,GO:0044242,GO:0044248,GO:0044249,GO:0044255,GO:0044281,GO:0044282,GO:0044283,GO:0044422,GO:0044424,GO:0044438,GO:0044439,GO:0044444,GO:0044446,GO:0044464,GO:0045184,GO:0045223,GO:0045225,GO:0046394,GO:0046395,GO:0046483,GO:0046907,GO:0047617,GO:0048285,GO:0048519,GO:0048523,GO:0050789,GO:0050794,GO:0051171,GO:0051172,GO:0051179,GO:0051186,GO:0051234,GO:0051246,GO:0051248,GO:0051641,GO:0051649,GO:0052815,GO:0055086,GO:0055114,GO:0060255,GO:0065007,GO:0070013,GO:0070727,GO:0071702,GO:0071704,GO:0071705,GO:0071840,GO:0072329,GO:0072330,GO:0072521,GO:0072594,GO:0072662,GO:0072663,GO:0080090,GO:1901135,GO:1901360,GO:1901362,GO:1901564,GO:1901575,GO:1901576,GO:1901615,GO:1901617,GO:1903018,GO:1903019,GO:2000112,GO:2000113
HiC_scaffold_9	AUGUSTUS	gene	123419358	123431644	.	-	.	ID=g19975
HiC_scaffold_9	GeneMark.hmm3	mRNA	123419358	123431644	.	-	.	ID=g19975.t2;Parent=g19975;em_target=9668.ENSMPUP00000017503;em_score=753.0;em_evalue=4.1e-229;em_tcov=.;em_OGs=COG1946@1|root,KOG3016@2759|Eukaryota,38GG7@33154|Opisthokonta,3BGRH@33208|Metazoa,3CT8C@33213|Bilateria,47YUU@7711|Chordata,48VF9@7742|Vertebrata,3J2Z4@40674|Mammalia,3ESX9@33554|Carnivora;em_COG_cat=I;em_desc=thioesterase 8;em_max_annot_lvl=33208|Metazoa;em_Preferred_name=ACOT8;em_EC=3.1.2.27;em_KEGG_ko=ko:K11992;em_KEGG_Pathway=ko00120,ko01100,ko04146,map00120,map01100,map04146;em_KEGG_Module=M00104;em_KEGG_Reaction=R03974,R07296;em_KEGG_rclass=RC00004,RC00014;em_BRITE=ko00000,ko00001,ko00002,ko01000;em_PFAMs=4HBT_3;em_GOs=GO:0001676,GO:0003674,GO:0003824,GO:0003986,GO:0005102,GO:0005488,GO:0005515,GO:0005575,GO:0005622,GO:0005623,GO:0005737,GO:0005777,GO:0005782,GO:0005829,GO:0006082,GO:0006139,GO:0006163,GO:0006605,GO:0006625,GO:0006629,GO:0006631,GO:0006635,GO:0006637,GO:0006694,GO:0006699,GO:0006725,GO:0006732,GO:0006753,GO:0006790,GO:0006793,GO:0006796,GO:0006807,GO:0006810,GO:0006886,GO:0006996,GO:0007031,GO:0008104,GO:0008150,GO:0008152,GO:0008202,GO:0008206,GO:0008610,GO:0009056,GO:0009058,GO:0009062,GO:0009117,GO:0009150,GO:0009259,GO:0009889,GO:0009890,GO:0009892,GO:0009987,GO:0010556,GO:0010558,GO:0010559,GO:0010561,GO:0010605,GO:0015031,GO:0015833,GO:0016042,GO:0016043,GO:0016053,GO:0016054,GO:0016289,GO:0016290,GO:0016559,GO:0016787,GO:0016788,GO:0016790,GO:0017144,GO:0019222,GO:0019395,GO:0019637,GO:0019693,GO:0019752,GO:0030258,GO:0031323,GO:0031324,GO:0031326,GO:0031327,GO:0031907,GO:0031974,GO:0032787,GO:0033036,GO:0033365,GO:0033540,GO:0033559,GO:0033865,GO:0033875,GO:0034032,GO:0034440,GO:0034613,GO:0034641,GO:0035383,GO:0036109,GO:0042579,GO:0042886,GO:0043226,GO:0043227,GO:0043229,GO:0043231,GO:0043233,GO:0043436,GO:0043574,GO:0043603,GO:0043648,GO:0043649,GO:0044237,GO:0044238,GO:0044242,GO:0044248,GO:0044249,GO:0044255,GO:0044281,GO:0044282,GO:0044283,GO:0044422,GO:0044424,GO:0044438,GO:0044439,GO:0044444,GO:0044446,GO:0044464,GO:0045184,GO:0045223,GO:0045225,GO:0046394,GO:0046395,GO:0046483,GO:0046907,GO:0047617,GO:0048285,GO:0048519,GO:0048523,GO:0050789,GO:0050794,GO:0051171,GO:0051172,GO:0051179,GO:0051186,GO:0051234,GO:0051246,GO:0051248,GO:0051641,GO:0051649,GO:0052815,GO:0055086,GO:0055114,GO:0060255,GO:0065007,GO:0070013,GO:0070727,GO:0071702,GO:0071704,GO:0071705,GO:0071840,GO:0072329,GO:0072330,GO:0072521,GO:0072594,GO:0072662,GO:0072663,GO:0080090,GO:1901135,GO:1901360,GO:1901362,GO:1901564,GO:1901575,GO:1901576,GO:1901615,GO:1901617,GO:1903018,GO:1903019,GO:2000112,GO:2000113
HiC_scaffold_9	GeneMark.hmm3	intron	123419477	123420923	.	-	1	ID=g19975.t2.intron1;Parent=g19975.t2
HiC_scaffold_9	AUGUSTUS	intron	123419477	123420923	1.0	-	.	ID=g19975.t1.intron1;Parent=g19975.t1
HiC_scaffold_9	AUGUSTUS	exon	123420924	123421118	.	-	.	ID=g19975.t1.exon2;Parent=g19975.t1
HiC_scaffold_9	GeneMark.hmm3	CDS	123420924	123421118	.	-	2	ID=g19975.t2.CDS2;Parent=g19975.t2
HiC_scaffold_9	GeneMark.hmm3	exon	123420924	123421118	.	-	2	ID=g19975.t2.exon2;Parent=g19975.t2
HiC_scaffold_9	AUGUSTUS	CDS	123420924	123421118	1.0	-	2	ID=g19975.t1.CDS2;Parent=g19975.t1
HiC_scaffold_9	GeneMark.hmm3	intron	123421119	123421677	.	-	1	ID=g19975.t2.intron2;Parent=g19975.t2
HiC_scaffold_9	AUGUSTUS	intron	123421119	123421677	1.0	-	.	ID=g19975.t1.intron2;Parent=g19975.t1
HiC_scaffold_9	AUGUSTUS	exon	123421678	123421835	.	-	.	ID=g19975.t1.exon3;Parent=g19975.t1
HiC_scaffold_9	GeneMark.hmm3	CDS	123421678	123421835	.	-	1	ID=g19975.t2.CDS3;Parent=g19975.t2
HiC_scaffold_9	GeneMark.hmm3	exon	123421678	123421835	.	-	1	ID=g19975.t2.exon3;Parent=g19975.t2
HiC_scaffold_9	AUGUSTUS	CDS	123421678	123421835	1.0	-	1	ID=g19975.t1.CDS3;Parent=g19975.t1
HiC_scaffold_9	GeneMark.hmm3	intron	123421836	123423728	.	-	2	ID=g19975.t2.intron3;Parent=g19975.t2
HiC_scaffold_9	AUGUSTUS	intron	123421836	123423728	1.0	-	.	ID=g19975.t1.intron3;Parent=g19975.t1
HiC_scaffold_9	AUGUSTUS	exon	123423729	123423954	.	-	.	ID=g19975.t1.exon4;Parent=g19975.t1
HiC_scaffold_9	GeneMark.hmm3	CDS	123423729	123423954	.	-	2	ID=g19975.t2.CDS4;Parent=g19975.t2
HiC_scaffold_9	GeneMark.hmm3	exon	123423729	123423954	.	-	2	ID=g19975.t2.exon4;Parent=g19975.t2
HiC_scaffold_9	AUGUSTUS	CDS	123423729	123423954	1.0	-	2	ID=g19975.t1.CDS4;Parent=g19975.t1
HiC_scaffold_9	GeneMark.hmm3	intron	123423955	123429728	.	-	1	ID=g19975.t2.intron4;Parent=g19975.t2
HiC_scaffold_9	AUGUSTUS	intron	123423955	123429728	1.0	-	.	ID=g19975.t1.intron4;Parent=g19975.t1
HiC_scaffold_9	AUGUSTUS	exon	123429729	123429865	.	-	.	ID=g19975.t1.exon5;Parent=g19975.t1
HiC_scaffold_9	GeneMark.hmm3	CDS	123429729	123429865	.	-	1	ID=g19975.t2.CDS5;Parent=g19975.t2
HiC_scaffold_9	GeneMark.hmm3	exon	123429729	123429865	.	-	1	ID=g19975.t2.exon5;Parent=g19975.t2
HiC_scaffold_9	AUGUSTUS	CDS	123429729	123429865	1.0	-	1	ID=g19975.t1.CDS5;Parent=g19975.t1
HiC_scaffold_9	GeneMark.hmm3	intron	123429866	123431120	.	-	2	ID=g19975.t2.intron5;Parent=g19975.t2
HiC_scaffold_9	AUGUSTUS	intron	123429866	123431120	1.0	-	.	ID=g19975.t1.intron5;Parent=g19975.t1
HiC_scaffold_9	AUGUSTUS	exon	123431121	123431239	.	-	.	ID=g19975.t1.exon6;Parent=g19975.t1
HiC_scaffold_9	AUGUSTUS	CDS	123431121	123431239	1.0	-	0	ID=g19975.t1.CDS6;Parent=g19975.t1
HiC_scaffold_9	GeneMark.hmm3	CDS	123431121	123431271	.	-	2	ID=g19975.t2.CDS6;Parent=g19975.t2
HiC_scaffold_9	GeneMark.hmm3	exon	123431121	123431271	.	-	2	ID=g19975.t2.exon6;Parent=g19975.t2
HiC_scaffold_9	AUGUSTUS	start_codon	123431237	123431239	.	-	0	ID=g19975.t1.start1;Parent=g19975.t1
HiC_scaffold_9	GeneMark.hmm3	intron	123431272	123431291	.	-	1	ID=g19975.t2.intron6;Parent=g19975.t2
HiC_scaffold_9	GeneMark.hmm3	CDS	123431292	123431483	.	-	2	ID=g19975.t2.CDS7;Parent=g19975.t2
HiC_scaffold_9	GeneMark.hmm3	exon	123431292	123431483	.	-	2	ID=g19975.t2.exon7;Parent=g19975.t2
HiC_scaffold_9	GeneMark.hmm3	intron	123431484	123431586	.	-	1	ID=g19975.t2.intron7;Parent=g19975.t2
HiC_scaffold_9	GeneMark.hmm3	CDS	123431587	123431644	.	-	0	ID=g19975.t2.CDS8;Parent=g19975.t2
HiC_scaffold_9	GeneMark.hmm3	exon	123431587	123431644	.	-	0	ID=g19975.t2.exon8;Parent=g19975.t2
HiC_scaffold_9	GeneMark.hmm3	start_codon	123431642	123431644	.	-	0	ID=g19975.t2.start1;Parent=g19975.t2
HiC_scaffold_9	AUGUSTUS	start_codon	123431742	123431744	.	+	0	ID=g19976.t1.start1;Parent=g19976.t1
HiC_scaffold_9	AUGUSTUS	exon	123431742	123431896	.	+	.	ID=g19976.t1.exon1;Parent=g19976.t1
HiC_scaffold_9	AUGUSTUS	CDS	123431742	123431896	1.0	+	0	ID=g19976.t1.CDS1;Parent=g19976.t1
HiC_scaffold_9	AUGUSTUS	gene	123431742	123441473	.	+	.	ID=g19976
HiC_scaffold_9	AUGUSTUS	mRNA	123431742	123441473	1.0	+	.	ID=g19976.t1;Parent=g19976;em_target=9668.ENSMPUP00000017502;em_score=1565.8;em_evalue=0.0;em_tcov=.;em_OGs=2CNE1@1|root,2QVJ3@2759|Eukaryota,39SZA@33154|Opisthokonta,3BD5X@33208|Metazoa,3D0IB@33213|Bilateria,480EF@7711|Chordata,48V8D@7742|Vertebrata,3J96C@40674|Mammalia,3EJKA@33554|Carnivora;em_COG_cat=S;em_desc=zinc finger;em_max_annot_lvl=33208|Metazoa;em_Preferred_name=ZSWIM3;em_KEGG_ko=ko:K17604;em_BRITE=ko00000,ko01009;em_PFAMs=SWIM;em_GOs=
HiC_scaffold_9	AUGUSTUS	intron	123431897	123439537	1.0	+	.	ID=g19976.t1.intron1;Parent=g19976.t1
HiC_scaffold_9	AUGUSTUS	exon	123439538	123441473	.	+	.	ID=g19976.t1.exon2;Parent=g19976.t1
HiC_scaffold_9	AUGUSTUS	CDS	123439538	123441473	1.0	+	1	ID=g19976.t1.CDS2;Parent=g19976.t1
HiC_scaffold_9	AUGUSTUS	stop_codon	123441471	123441473	.	+	0	ID=g19976.t1.stop1;Parent=g19976.t1
HiC_scaffold_9	AUGUSTUS	start_codon	123444244	123444246	.	+	0	ID=g19977.t1.start1;Parent=g19977.t1
HiC_scaffold_9	AUGUSTUS	gene	123444244	123445614	.	+	.	ID=g19977
HiC_scaffold_9	AUGUSTUS	exon	123444244	123445614	.	+	.	ID=g19977.t1.exon1;Parent=g19977.t1
HiC_scaffold_9	AUGUSTUS	mRNA	123444244	123445614	1.0	+	.	ID=g19977.t1;Parent=g19977;em_target=9668.ENSMPUP00000018904;em_score=1029.9;em_evalue=0.0;em_tcov=.;em_OGs=2CUPS@1|root,2RNJT@2759|Eukaryota,38D78@33154|Opisthokonta,3BIXH@33208|Metazoa,3D0FQ@33213|Bilateria,48AVY@7711|Chordata,496Y2@7742|Vertebrata,3JGA5@40674|Mammalia,3EIUY@33554|Carnivora;em_COG_cat=S;em_desc=Zinc finger SWIM-type containing 1;em_max_annot_lvl=33208|Metazoa;em_Preferred_name=ZSWIM1;em_PFAMs=SWIM;em_GOs=GO:0005575,GO:0005622,GO:0005623,GO:0005634,GO:0043226,GO:0043227,GO:0043229,GO:0043231,GO:0044424,GO:0044464
HiC_scaffold_9	AUGUSTUS	CDS	123444244	123445614	1.0	+	0	ID=g19977.t1.CDS1;Parent=g19977.t1
HiC_scaffold_9	AUGUSTUS	stop_codon	123445612	123445614	.	+	0	ID=g19977.t1.stop1;Parent=g19977.t1
HiC_scaffold_9	AUGUSTUS	stop_codon	123446768	123446770	.	-	0	ID=g19978.t1.stop1;Parent=g19978.t1
HiC_scaffold_9	GeneMark.hmm3	stop_codon	123446768	123446770	.	-	0	ID=g19978.t2.stop1;Parent=g19978.t2
HiC_scaffold_9	AUGUSTUS	exon	123446768	123447399	.	-	.	ID=g19978.t1.exon1;Parent=g19978.t1
HiC_scaffold_9	GeneMark.hmm3	CDS	123446768	123447399	.	-	2	ID=g19978.t2.CDS1;Parent=g19978.t2
HiC_scaffold_9	GeneMark.hmm3	exon	123446768	123447399	.	-	2	ID=g19978.t2.exon1;Parent=g19978.t2
HiC_scaffold_9	AUGUSTUS	CDS	123446768	123447399	1.0	-	2	ID=g19978.t1.CDS1;Parent=g19978.t1
HiC_scaffold_9	GeneMark.hmm3	mRNA	123446768	123447835	.	-	.	ID=g19978.t2;Parent=g19978;em_target=9713.XP_006751454.1;em_score=445.2;em_evalue=2.5e-136;em_tcov=.;em_OGs=2ERNW@1|root,2SUEH@2759|Eukaryota,39VKB@33154|Opisthokonta,3BAWP@33208|Metazoa,3D19U@33213|Bilateria,481QS@7711|Chordata,496F2@7742|Vertebrata,3J8IW@40674|Mammalia,3EHGP@33554|Carnivora;em_COG_cat=S;em_desc=Spermatogenesis-associated protein 25;em_max_annot_lvl=33208|Metazoa;em_Preferred_name=SPATA25;em_PFAMs=SPATA25;em_GOs=GO:0000003,GO:0007276,GO:0007283,GO:0008150,GO:0019953,GO:0022414,GO:0032501,GO:0032504,GO:0044703,GO:0048232,GO:0048609,GO:0051704
HiC_scaffold_9	AUGUSTUS	gene	123446768	123447901	.	-	.	ID=g19978
HiC_scaffold_9	AUGUSTUS	mRNA	123446768	123447901	1.0	-	.	ID=g19978.t1;Parent=g19978;em_target=9694.XP_007077838.1;em_score=475.4;em_evalue=2.1e-145;em_tcov=.;em_OGs=2ERNW@1|root,2SUEH@2759|Eukaryota,39VKB@33154|Opisthokonta,3BAWP@33208|Metazoa,3D19U@33213|Bilateria,481QS@7711|Chordata,496F2@7742|Vertebrata,3J8IW@40674|Mammalia,3EHGP@33554|Carnivora;em_COG_cat=S;em_desc=Spermatogenesis-associated protein 25;em_max_annot_lvl=33208|Metazoa;em_Preferred_name=SPATA25;em_PFAMs=SPATA25;em_GOs=GO:0000003,GO:0007276,GO:0007283,GO:0008150,GO:0019953,GO:0022414,GO:0032501,GO:0032504,GO:0044703,GO:0048232,GO:0048609,GO:0051704
HiC_scaffold_9	GeneMark.hmm3	intron	123447400	123447780	.	-	1	ID=g19978.t2.intron1;Parent=g19978.t2
HiC_scaffold_9	AUGUSTUS	intron	123447400	123447780	1.0	-	.	ID=g19978.t1.intron1;Parent=g19978.t1
HiC_scaffold_9	GeneMark.hmm3	CDS	123447781	123447835	.	-	0	ID=g19978.t2.CDS2;Parent=g19978.t2
HiC_scaffold_9	GeneMark.hmm3	exon	123447781	123447835	.	-	0	ID=g19978.t2.exon2;Parent=g19978.t2
HiC_scaffold_9	AUGUSTUS	exon	123447781	123447901	.	-	.	ID=g19978.t1.exon2;Parent=g19978.t1
HiC_scaffold_9	AUGUSTUS	CDS	123447781	123447901	1.0	-	0	ID=g19978.t1.CDS2;Parent=g19978.t1
HiC_scaffold_9	GeneMark.hmm3	start_codon	123447833	123447835	.	-	0	ID=g19978.t2.start1;Parent=g19978.t2
HiC_scaffold_9	AUGUSTUS	start_codon	123447899	123447901	.	-	0	ID=g19978.t1.start1;Parent=g19978.t1
HiC_scaffold_9	AUGUSTUS	stop_codon	123449086	123449088	.	-	0	ID=g19979.t1.stop1;Parent=g19979.t1
HiC_scaffold_9	AUGUSTUS	exon	123449086	123449201	.	-	.	ID=g19979.t1.exon1;Parent=g19979.t1
HiC_scaffold_9	AUGUSTUS	CDS	123449086	123449201	1.0	-	2	ID=g19979.t1.CDS1;Parent=g19979.t1
HiC_scaffold_9	AUGUSTUS	gene	123449086	123451119	.	-	.	ID=g19979
HiC_scaffold_9	AUGUSTUS	mRNA	123449086	123451119	1.0	-	.	ID=g19979.t1;Parent=g19979;em_target=9668.ENSMPUP00000017501;em_score=641.1;em_evalue=6.7e-196;em_tcov=.;em_OGs=KOG4625@1|root,KOG4625@2759|Eukaryota,38EBY@33154|Opisthokonta,3BDMT@33208|Metazoa,3CXC0@33213|Bilateria,481WF@7711|Chordata,495XR@7742|Vertebrata,3J7YJ@40674|Mammalia,3EP42@33554|Carnivora;em_COG_cat=T;em_desc=Neuralized E3 ubiquitin protein ligase 2;em_max_annot_lvl=33208|Metazoa;em_Preferred_name=NEURL2;em_KEGG_ko=ko:K16782;em_BRITE=ko00000;em_PFAMs=Neuralized,SOCS_box;em_GOs=GO:0000151,GO:0000153,GO:0005575,GO:0005622,GO:0005623,GO:0005737,GO:0005829,GO:0005912,GO:0005924,GO:0005927,GO:0006464,GO:0006807,GO:0006996,GO:0007010,GO:0008150,GO:0008152,GO:0009653,GO:0009987,GO:0010927,GO:0016043,GO:0019538,GO:0022607,GO:0030029,GO:0030036,GO:0030054,GO:0030055,GO:0030154,GO:0030239,GO:0030891,GO:0031032,GO:0032502,GO:0032989,GO:0032991,GO:0036211,GO:0042692,GO:0043170,GO:0043412,GO:0043687,GO:0044085,GO:0044237,GO:0044238,GO:0044260,GO:0044267,GO:0044424,GO:0044444,GO:0044464,GO:0045214,GO:0048468,GO:0048646,GO:0048856,GO:0048869,GO:0051146,GO:0055001,GO:0055002,GO:0061061,GO:0070161,GO:0070925,GO:0071704,GO:0071840,GO:0097435,GO:1901564,GO:1902494,GO:1990234
HiC_scaffold_9	AUGUSTUS	intron	123449202	123450377	1.0	-	.	ID=g19979.t1.intron1;Parent=g19979.t1
HiC_scaffold_9	AUGUSTUS	exon	123450378	123451119	.	-	.	ID=g19979.t1.exon2;Parent=g19979.t1
HiC_scaffold_9	AUGUSTUS	CDS	123450378	123451119	1.0	-	0	ID=g19979.t1.CDS2;Parent=g19979.t1
HiC_scaffold_9	AUGUSTUS	start_codon	123451117	123451119	.	-	0	ID=g19979.t1.start1;Parent=g19979.t1
HiC_scaffold_9	AUGUSTUS	start_codon	123451492	123451494	.	+	0	ID=g19980.t1.start1;Parent=g19980.t1
HiC_scaffold_9	AUGUSTUS	exon	123451492	123451545	.	+	.	ID=g19980.t1.exon1;Parent=g19980.t1
HiC_scaffold_9	AUGUSTUS	CDS	123451492	123451545	1.0	+	0	ID=g19980.t1.CDS1;Parent=g19980.t1
HiC_scaffold_9	AUGUSTUS	gene	123451492	123456950	.	+	.	ID=g19980
HiC_scaffold_9	AUGUSTUS	mRNA	123451492	123456950	1.0	+	.	ID=g19980.t1;Parent=g19980;em_target=9668.ENSMPUP00000017500;em_score=1167.6;em_evalue=0.0;em_tcov=.;em_OGs=COG2939@1|root,KOG1282@2759|Eukaryota,38FWP@33154|Opisthokonta,3BDSA@33208|Metazoa,3CUIQ@33213|Bilateria,48109@7711|Chordata,48YEJ@7742|Vertebrata,3J72V@40674|Mammalia,3EKSK@33554|Carnivora;em_COG_cat=O;em_desc=Belongs to the peptidase S10 family;em_max_annot_lvl=33208|Metazoa;em_Preferred_name=CTSA;em_EC=3.4.16.5;em_KEGG_ko=ko:K09645,ko:K13289,ko:K16298;em_KEGG_Pathway=ko04142,ko04614,map04142,map04614;em_BRITE=ko00000,ko00001,ko01000,ko01002,ko03110,ko04131,ko04147;em_PFAMs=Peptidase_S10;em_GOs=GO:0000323,GO:0001775,GO:0002252,GO:0002263,GO:0002274,GO:0002275,GO:0002283,GO:0002366,GO:0002376,GO:0002443,GO:0002444,GO:0002446,GO:0003674,GO:0003824,GO:0004180,GO:0004185,GO:0004308,GO:0004553,GO:0005575,GO:0005576,GO:0005622,GO:0005623,GO:0005634,GO:0005654,GO:0005737,GO:0005764,GO:0005766,GO:0005773,GO:0005775,GO:0005783,GO:0006508,GO:0006629,GO:0006643,GO:0006664,GO:0006665,GO:0006687,GO:0006807,GO:0006810,GO:0006886,GO:0006887,GO:0006955,GO:0008047,GO:0008104,GO:0008150,GO:0008152,GO:0008233,GO:0008236,GO:0008238,GO:0009056,GO:0009057,GO:0009892,GO:0009894,GO:0009895,GO:0009987,GO:0010506,GO:0010507,GO:0010605,GO:0012505,GO:0015031,GO:0015833,GO:0016192,GO:0016787,GO:0016798,GO:0016997,GO:0017171,GO:0019222,GO:0019538,GO:0030141,GO:0030163,GO:0030234,GO:0031323,GO:0031324,GO:0031329,GO:0031330,GO:0031410,GO:0031647,GO:0031974,GO:0031981,GO:0031982,GO:0031983,GO:0032940,GO:0033036,GO:0034248,GO:0034249,GO:0034613,GO:0034774,GO:0035578,GO:0036230,GO:0042119,GO:0042176,GO:0042177,GO:0042582,GO:0042886,GO:0043085,GO:0043170,GO:0043202,GO:0043226,GO:0043227,GO:0043229,GO:0043231,GO:0043233,GO:0043299,GO:0043312,GO:0044093,GO:0044237,GO:0044238,GO:0044248,GO:0044255,GO:0044257,GO:0044260,GO:0044265,GO:0044267,GO:0044422,GO:0044424,GO:0044428,GO:0044433,GO:0044437,GO:0044444,GO:0044446,GO:0044464,GO:0045055,GO:0045184,GO:0045321,GO:0046903,GO:0046907,GO:0048519,GO:0048523,GO:0050789,GO:0050790,GO:0050794,GO:0050896,GO:0051171,GO:0051172,GO:0051179,GO:0051234,GO:0051246,GO:0051248,GO:0051603,GO:0051641,GO:0051649,GO:0060205,GO:0060255,GO:0065007,GO:0065008,GO:0065009,GO:0070008,GO:0070011,GO:0070013,GO:0070727,GO:0071702,GO:0071704,GO:0071705,GO:0080090,GO:0097708,GO:0098772,GO:0099503,GO:0140096,GO:1901135,GO:1901564,GO:1901565,GO:1901575,GO:1903509,GO:1904714,GO:1904715
HiC_scaffold_9	AUGUSTUS	intron	123451546	123451725	1.0	+	.	ID=g19980.t1.intron1;Parent=g19980.t1
HiC_scaffold_9	AUGUSTUS	exon	123451726	123451907	.	+	.	ID=g19980.t1.exon2;Parent=g19980.t1
HiC_scaffold_9	AUGUSTUS	CDS	123451726	123451907	1.0	+	0	ID=g19980.t1.CDS2;Parent=g19980.t1
HiC_scaffold_9	AUGUSTUS	intron	123451908	123452050	1.0	+	.	ID=g19980.t1.intron2;Parent=g19980.t1
HiC_scaffold_9	AUGUSTUS	exon	123452051	123452162	.	+	.	ID=g19980.t1.exon3;Parent=g19980.t1
HiC_scaffold_9	AUGUSTUS	CDS	123452051	123452162	1.0	+	1	ID=g19980.t1.CDS3;Parent=g19980.t1
HiC_scaffold_9	AUGUSTUS	intron	123452163	123452398	1.0	+	.	ID=g19980.t1.intron3;Parent=g19980.t1
HiC_scaffold_9	AUGUSTUS	exon	123452399	123452449	.	+	.	ID=g19980.t1.exon4;Parent=g19980.t1
HiC_scaffold_9	AUGUSTUS	CDS	123452399	123452449	1.0	+	0	ID=g19980.t1.CDS4;Parent=g19980.t1
HiC_scaffold_9	AUGUSTUS	intron	123452450	123452539	1.0	+	.	ID=g19980.t1.intron4;Parent=g19980.t1
HiC_scaffold_9	AUGUSTUS	exon	123452540	123452626	.	+	.	ID=g19980.t1.exon5;Parent=g19980.t1
HiC_scaffold_9	AUGUSTUS	CDS	123452540	123452626	1.0	+	0	ID=g19980.t1.CDS5;Parent=g19980.t1
HiC_scaffold_9	AUGUSTUS	intron	123452627	123452859	1.0	+	.	ID=g19980.t1.intron5;Parent=g19980.t1
HiC_scaffold_9	AUGUSTUS	exon	123452860	123453015	.	+	.	ID=g19980.t1.exon6;Parent=g19980.t1
HiC_scaffold_9	AUGUSTUS	CDS	123452860	123453015	1.0	+	0	ID=g19980.t1.CDS6;Parent=g19980.t1
HiC_scaffold_9	AUGUSTUS	intron	123453016	123453328	1.0	+	.	ID=g19980.t1.intron6;Parent=g19980.t1
HiC_scaffold_9	AUGUSTUS	exon	123453329	123453420	.	+	.	ID=g19980.t1.exon7;Parent=g19980.t1
HiC_scaffold_9	AUGUSTUS	CDS	123453329	123453420	1.0	+	0	ID=g19980.t1.CDS7;Parent=g19980.t1
HiC_scaffold_9	AUGUSTUS	intron	123453421	123453742	1.0	+	.	ID=g19980.t1.intron7;Parent=g19980.t1
HiC_scaffold_9	AUGUSTUS	exon	123453743	123453827	.	+	.	ID=g19980.t1.exon8;Parent=g19980.t1
HiC_scaffold_9	AUGUSTUS	CDS	123453743	123453827	1.0	+	1	ID=g19980.t1.CDS8;Parent=g19980.t1
HiC_scaffold_9	AUGUSTUS	intron	123453828	123454414	1.0	+	.	ID=g19980.t1.intron8;Parent=g19980.t1
HiC_scaffold_9	AUGUSTUS	exon	123454415	123454506	.	+	.	ID=g19980.t1.exon9;Parent=g19980.t1
HiC_scaffold_9	AUGUSTUS	CDS	123454415	123454506	1.0	+	0	ID=g19980.t1.CDS9;Parent=g19980.t1
HiC_scaffold_9	AUGUSTUS	intron	123454507	123454582	1.0	+	.	ID=g19980.t1.intron9;Parent=g19980.t1
HiC_scaffold_9	AUGUSTUS	exon	123454583	123454661	.	+	.	ID=g19980.t1.exon10;Parent=g19980.t1
HiC_scaffold_9	AUGUSTUS	CDS	123454583	123454661	1.0	+	1	ID=g19980.t1.CDS10;Parent=g19980.t1
HiC_scaffold_9	AUGUSTUS	intron	123454662	123454739	1.0	+	.	ID=g19980.t1.intron10;Parent=g19980.t1
HiC_scaffold_9	AUGUSTUS	exon	123454740	123454882	.	+	.	ID=g19980.t1.exon11;Parent=g19980.t1
HiC_scaffold_9	AUGUSTUS	CDS	123454740	123454882	1.0	+	0	ID=g19980.t1.CDS11;Parent=g19980.t1
HiC_scaffold_9	AUGUSTUS	intron	123454883	123455539	1.0	+	.	ID=g19980.t1.intron11;Parent=g19980.t1
HiC_scaffold_9	AUGUSTUS	exon	123455540	123455615	.	+	.	ID=g19980.t1.exon12;Parent=g19980.t1
HiC_scaffold_9	AUGUSTUS	CDS	123455540	123455615	1.0	+	1	ID=g19980.t1.CDS12;Parent=g19980.t1
HiC_scaffold_9	AUGUSTUS	intron	123455616	123456272	1.0	+	.	ID=g19980.t1.intron12;Parent=g19980.t1
HiC_scaffold_9	AUGUSTUS	exon	123456273	123456362	.	+	.	ID=g19980.t1.exon13;Parent=g19980.t1
HiC_scaffold_9	AUGUSTUS	CDS	123456273	123456362	1.0	+	0	ID=g19980.t1.CDS13;Parent=g19980.t1
HiC_scaffold_9	AUGUSTUS	intron	123456363	123456540	1.0	+	.	ID=g19980.t1.intron13;Parent=g19980.t1
HiC_scaffold_9	AUGUSTUS	exon	123456541	123456645	.	+	.	ID=g19980.t1.exon14;Parent=g19980.t1
HiC_scaffold_9	AUGUSTUS	CDS	123456541	123456645	1.0	+	0	ID=g19980.t1.CDS14;Parent=g19980.t1
HiC_scaffold_9	AUGUSTUS	intron	123456646	123456866	1.0	+	.	ID=g19980.t1.intron14;Parent=g19980.t1
HiC_scaffold_9	AUGUSTUS	exon	123456867	123456950	.	+	.	ID=g19980.t1.exon15;Parent=g19980.t1
HiC_scaffold_9	AUGUSTUS	CDS	123456867	123456950	1.0	+	0	ID=g19980.t1.CDS15;Parent=g19980.t1
HiC_scaffold_9	AUGUSTUS	stop_codon	123456948	123456950	.	+	0	ID=g19980.t1.stop1;Parent=g19980.t1
HiC_scaffold_9	AUGUSTUS	stop_codon	123457495	123457497	.	-	0	ID=g19981.t1.stop1;Parent=g19981.t1
HiC_scaffold_9	gmst	stop_codon	123457495	123457497	191.255332	-	0	ID=g19981.t2.stop1;Parent=g19981.t2
HiC_scaffold_9	AUGUSTUS	exon	123457495	123457626	.	-	.	ID=g19981.t1.exon1;Parent=g19981.t1
HiC_scaffold_9	AUGUSTUS	CDS	123457495	123457626	1.0	-	0	ID=g19981.t1.CDS1;Parent=g19981.t1
HiC_scaffold_9	gmst	CDS	123457495	123457626	191.255332	-	0	ID=g19981.t2.CDS1;Parent=g19981.t2
HiC_scaffold_9	gmst	exon	123457495	123457626	191.255332	-	0	ID=g19981.t2.exon1;Parent=g19981.t2
HiC_scaffold_9	AUGUSTUS	mRNA	123457495	123466105	1.0	-	.	ID=g19981.t1;Parent=g19981;em_target=9668.ENSMPUP00000017499;em_score=1047.2;em_evalue=0.0;em_tcov=.;em_OGs=KOG4160@1|root,KOG4160@2759|Eukaryota,39TS0@33154|Opisthokonta,3BGTW@33208|Metazoa,3CSIJ@33213|Bilateria,48AYC@7711|Chordata,498J9@7742|Vertebrata,3JB3N@40674|Mammalia,3EJIY@33554|Carnivora;em_COG_cat=V;em_desc=Phospholipid transfer;em_max_annot_lvl=33208|Metazoa;em_Preferred_name=PLTP;em_KEGG_ko=ko:K08761;em_KEGG_Pathway=ko03320,ko04979,map03320,map04979;em_BRITE=ko00000,ko00001,ko02000;em_KEGG_TC=1.C.40.1.4;em_PFAMs=LBP_BPI_CETP,LBP_BPI_CETP_C;em_GOs=GO:0003674,GO:0005215,GO:0005319,GO:0005488,GO:0005543,GO:0005548,GO:0005575,GO:0005576,GO:0005615,GO:0006629,GO:0006766,GO:0006775,GO:0006810,GO:0006811,GO:0006820,GO:0006869,GO:0006928,GO:0008150,GO:0008152,GO:0008289,GO:0008429,GO:0008525,GO:0009058,GO:0009110,GO:0009987,GO:0010189,GO:0010874,GO:0010875,GO:0010876,GO:0015711,GO:0015748,GO:0015914,GO:0016043,GO:0018130,GO:0019992,GO:0030317,GO:0031210,GO:0032368,GO:0032370,GO:0032371,GO:0032373,GO:0032374,GO:0032376,GO:0032501,GO:0032879,GO:0032991,GO:0032994,GO:0033036,GO:0033218,GO:0034358,GO:0034364,GO:0034367,GO:0034368,GO:0034369,GO:0034375,GO:0035620,GO:0035627,GO:0040011,GO:0042360,GO:0042362,GO:0042886,GO:0043062,GO:0043167,GO:0043168,GO:0043169,GO:0043933,GO:0044237,GO:0044238,GO:0044249,GO:0044281,GO:0044283,GO:0044421,GO:0046483,GO:0046624,GO:0046625,GO:0048518,GO:0048870,GO:0050789,GO:0050997,GO:0051049,GO:0051050,GO:0051179,GO:0051234,GO:0051674,GO:0065007,GO:0070300,GO:0070405,GO:0071702,GO:0071704,GO:0071705,GO:0071825,GO:0071827,GO:0071840,GO:0097001,GO:0097006,GO:0097722,GO:1901360,GO:1901362,GO:1901576,GO:1901611,GO:1901615,GO:1901617,GO:1904121,GO:1905952,GO:1905954,GO:1990050,GO:1990777
HiC_scaffold_9	AUGUSTUS	gene	123457495	123469807	.	-	.	ID=g19981
HiC_scaffold_9	gmst	mRNA	123457495	123469807	.	-	.	ID=g19981.t2;Parent=g19981;em_target=9646.ENSAMEP00000013355;em_score=1049.6;em_evalue=0.0;em_tcov=.;em_OGs=KOG4160@1|root,KOG4160@2759|Eukaryota,39TS0@33154|Opisthokonta,3BGTW@33208|Metazoa,3CSIJ@33213|Bilateria,48AYC@7711|Chordata,498J9@7742|Vertebrata,3JB3N@40674|Mammalia,3EJIY@33554|Carnivora;em_COG_cat=V;em_desc=Phospholipid transfer;em_max_annot_lvl=33208|Metazoa;em_Preferred_name=PLTP;em_KEGG_ko=ko:K08761;em_KEGG_Pathway=ko03320,ko04979,map03320,map04979;em_BRITE=ko00000,ko00001,ko02000;em_KEGG_TC=1.C.40.1.4;em_PFAMs=LBP_BPI_CETP,LBP_BPI_CETP_C;em_GOs=GO:0003674,GO:0005215,GO:0005319,GO:0005488,GO:0005543,GO:0005548,GO:0005575,GO:0005576,GO:0005615,GO:0006629,GO:0006766,GO:0006775,GO:0006810,GO:0006811,GO:0006820,GO:0006869,GO:0006928,GO:0008150,GO:0008152,GO:0008289,GO:0008429,GO:0008525,GO:0009058,GO:0009110,GO:0009987,GO:0010189,GO:0010874,GO:0010875,GO:0010876,GO:0015711,GO:0015748,GO:0015914,GO:0016043,GO:0018130,GO:0019992,GO:0030317,GO:0031210,GO:0032368,GO:0032370,GO:0032371,GO:0032373,GO:0032374,GO:0032376,GO:0032501,GO:0032879,GO:0032991,GO:0032994,GO:0033036,GO:0033218,GO:0034358,GO:0034364,GO:0034367,GO:0034368,GO:0034369,GO:0034375,GO:0035620,GO:0035627,GO:0040011,GO:0042360,GO:0042362,GO:0042886,GO:0043062,GO:0043167,GO:0043168,GO:0043169,GO:0043933,GO:0044237,GO:0044238,GO:0044249,GO:0044281,GO:0044283,GO:0044421,GO:0046483,GO:0046624,GO:0046625,GO:0048518,GO:0048870,GO:0050789,GO:0050997,GO:0051049,GO:0051050,GO:0051179,GO:0051234,GO:0051674,GO:0065007,GO:0070300,GO:0070405,GO:0071702,GO:0071704,GO:0071705,GO:0071825,GO:0071827,GO:0071840,GO:0097001,GO:0097006,GO:0097722,GO:1901360,GO:1901362,GO:1901576,GO:1901611,GO:1901615,GO:1901617,GO:1904121,GO:1905952,GO:1905954,GO:1990050,GO:1990777
HiC_scaffold_9	AUGUSTUS	intron	123457627	123458064	1.0	-	.	ID=g19981.t1.intron1;Parent=g19981.t1
HiC_scaffold_9	gmst	intron	123457627	123458064	191.255332	-	0	ID=g19981.t2.intron1;Parent=g19981.t2
HiC_scaffold_9	AUGUSTUS	exon	123458065	123458141	.	-	.	ID=g19981.t1.exon2;Parent=g19981.t1
HiC_scaffold_9	AUGUSTUS	CDS	123458065	123458141	1.0	-	2	ID=g19981.t1.CDS2;Parent=g19981.t1
HiC_scaffold_9	gmst	CDS	123458065	123458141	191.255332	-	2	ID=g19981.t2.CDS2;Parent=g19981.t2
HiC_scaffold_9	gmst	exon	123458065	123458141	191.255332	-	2	ID=g19981.t2.exon2;Parent=g19981.t2
HiC_scaffold_9	AUGUSTUS	intron	123458142	123458226	1.0	-	.	ID=g19981.t1.intron2;Parent=g19981.t1
HiC_scaffold_9	gmst	intron	123458142	123458226	191.255332	-	0	ID=g19981.t2.intron2;Parent=g19981.t2
HiC_scaffold_9	AUGUSTUS	exon	123458227	123458290	.	-	.	ID=g19981.t1.exon3;Parent=g19981.t1
HiC_scaffold_9	AUGUSTUS	CDS	123458227	123458290	1.0	-	0	ID=g19981.t1.CDS3;Parent=g19981.t1
HiC_scaffold_9	gmst	CDS	123458227	123458290	191.255332	-	0	ID=g19981.t2.CDS3;Parent=g19981.t2
HiC_scaffold_9	gmst	exon	123458227	123458290	191.255332	-	0	ID=g19981.t2.exon3;Parent=g19981.t2
HiC_scaffold_9	AUGUSTUS	intron	123458291	123458394	1.0	-	.	ID=g19981.t1.intron3;Parent=g19981.t1
HiC_scaffold_9	gmst	intron	123458291	123458394	191.255332	-	0	ID=g19981.t2.intron3;Parent=g19981.t2
HiC_scaffold_9	AUGUSTUS	exon	123458395	123458437	.	-	.	ID=g19981.t1.exon4;Parent=g19981.t1
HiC_scaffold_9	AUGUSTUS	CDS	123458395	123458437	1.0	-	1	ID=g19981.t1.CDS4;Parent=g19981.t1
HiC_scaffold_9	gmst	CDS	123458395	123458437	191.255332	-	1	ID=g19981.t2.CDS4;Parent=g19981.t2
HiC_scaffold_9	gmst	exon	123458395	123458437	191.255332	-	1	ID=g19981.t2.exon4;Parent=g19981.t2
HiC_scaffold_9	AUGUSTUS	intron	123458438	123459679	1.0	-	.	ID=g19981.t1.intron4;Parent=g19981.t1
HiC_scaffold_9	gmst	intron	123458438	123459679	191.255332	-	0	ID=g19981.t2.intron4;Parent=g19981.t2
HiC_scaffold_9	AUGUSTUS	exon	123459680	123459747	.	-	.	ID=g19981.t1.exon5;Parent=g19981.t1
HiC_scaffold_9	AUGUSTUS	CDS	123459680	123459747	1.0	-	0	ID=g19981.t1.CDS5;Parent=g19981.t1
HiC_scaffold_9	gmst	CDS	123459680	123459747	191.255332	-	0	ID=g19981.t2.CDS5;Parent=g19981.t2
HiC_scaffold_9	gmst	exon	123459680	123459747	191.255332	-	0	ID=g19981.t2.exon5;Parent=g19981.t2
HiC_scaffold_9	AUGUSTUS	intron	123459748	123459840	1.0	-	.	ID=g19981.t1.intron5;Parent=g19981.t1
HiC_scaffold_9	gmst	intron	123459748	123459840	191.255332	-	0	ID=g19981.t2.intron5;Parent=g19981.t2
HiC_scaffold_9	AUGUSTUS	exon	123459841	123460005	.	-	.	ID=g19981.t1.exon6;Parent=g19981.t1
HiC_scaffold_9	AUGUSTUS	CDS	123459841	123460005	1.0	-	0	ID=g19981.t1.CDS6;Parent=g19981.t1
HiC_scaffold_9	gmst	CDS	123459841	123460005	191.255332	-	0	ID=g19981.t2.CDS6;Parent=g19981.t2
HiC_scaffold_9	gmst	exon	123459841	123460005	191.255332	-	0	ID=g19981.t2.exon6;Parent=g19981.t2
HiC_scaffold_9	AUGUSTUS	intron	123460006	123461195	1.0	-	.	ID=g19981.t1.intron6;Parent=g19981.t1
HiC_scaffold_9	gmst	intron	123460006	123461195	191.255332	-	0	ID=g19981.t2.intron6;Parent=g19981.t2
HiC_scaffold_9	AUGUSTUS	exon	123461196	123461255	.	-	.	ID=g19981.t1.exon7;Parent=g19981.t1
HiC_scaffold_9	AUGUSTUS	CDS	123461196	123461255	1.0	-	0	ID=g19981.t1.CDS7;Parent=g19981.t1
HiC_scaffold_9	gmst	CDS	123461196	123461255	191.255332	-	0	ID=g19981.t2.CDS7;Parent=g19981.t2
HiC_scaffold_9	gmst	exon	123461196	123461255	191.255332	-	0	ID=g19981.t2.exon7;Parent=g19981.t2
HiC_scaffold_9	AUGUSTUS	intron	123461256	123461342	1.0	-	.	ID=g19981.t1.intron7;Parent=g19981.t1
HiC_scaffold_9	gmst	intron	123461256	123461342	191.255332	-	0	ID=g19981.t2.intron7;Parent=g19981.t2
HiC_scaffold_9	AUGUSTUS	exon	123461343	123461519	.	-	.	ID=g19981.t1.exon8;Parent=g19981.t1
HiC_scaffold_9	AUGUSTUS	CDS	123461343	123461519	1.0	-	0	ID=g19981.t1.CDS8;Parent=g19981.t1
HiC_scaffold_9	gmst	CDS	123461343	123461519	191.255332	-	0	ID=g19981.t2.CDS8;Parent=g19981.t2
HiC_scaffold_9	gmst	exon	123461343	123461519	191.255332	-	0	ID=g19981.t2.exon8;Parent=g19981.t2
HiC_scaffold_9	AUGUSTUS	intron	123461520	123462271	1.0	-	.	ID=g19981.t1.intron8;Parent=g19981.t1
HiC_scaffold_9	gmst	intron	123461520	123462271	191.255332	-	0	ID=g19981.t2.intron8;Parent=g19981.t2
HiC_scaffold_9	AUGUSTUS	exon	123462272	123462363	.	-	.	ID=g19981.t1.exon9;Parent=g19981.t1
HiC_scaffold_9	AUGUSTUS	CDS	123462272	123462363	1.0	-	2	ID=g19981.t1.CDS9;Parent=g19981.t1
HiC_scaffold_9	gmst	CDS	123462272	123462363	191.255332	-	2	ID=g19981.t2.CDS9;Parent=g19981.t2
HiC_scaffold_9	gmst	exon	123462272	123462363	191.255332	-	2	ID=g19981.t2.exon9;Parent=g19981.t2
HiC_scaffold_9	AUGUSTUS	intron	123462364	123463020	1.0	-	.	ID=g19981.t1.intron9;Parent=g19981.t1
HiC_scaffold_9	gmst	intron	123462364	123463020	191.255332	-	0	ID=g19981.t2.intron9;Parent=g19981.t2
HiC_scaffold_9	AUGUSTUS	exon	123463021	123463084	.	-	.	ID=g19981.t1.exon10;Parent=g19981.t1
HiC_scaffold_9	AUGUSTUS	CDS	123463021	123463084	1.0	-	0	ID=g19981.t1.CDS10;Parent=g19981.t1
HiC_scaffold_9	gmst	CDS	123463021	123463084	191.255332	-	0	ID=g19981.t2.CDS10;Parent=g19981.t2
HiC_scaffold_9	gmst	exon	123463021	123463084	191.255332	-	0	ID=g19981.t2.exon10;Parent=g19981.t2
HiC_scaffold_9	AUGUSTUS	intron	123463085	123463156	1.0	-	.	ID=g19981.t1.intron10;Parent=g19981.t1
HiC_scaffold_9	gmst	intron	123463085	123463156	191.255332	-	0	ID=g19981.t2.intron10;Parent=g19981.t2
HiC_scaffold_9	AUGUSTUS	exon	123463157	123463220	.	-	.	ID=g19981.t1.exon11;Parent=g19981.t1
HiC_scaffold_9	AUGUSTUS	CDS	123463157	123463220	1.0	-	1	ID=g19981.t1.CDS11;Parent=g19981.t1
HiC_scaffold_9	gmst	CDS	123463157	123463220	191.255332	-	1	ID=g19981.t2.CDS11;Parent=g19981.t2
HiC_scaffold_9	gmst	exon	123463157	123463220	191.255332	-	1	ID=g19981.t2.exon11;Parent=g19981.t2
HiC_scaffold_9	AUGUSTUS	intron	123463221	123464173	1.0	-	.	ID=g19981.t1.intron11;Parent=g19981.t1
HiC_scaffold_9	gmst	intron	123463221	123464173	191.255332	-	0	ID=g19981.t2.intron11;Parent=g19981.t2
HiC_scaffold_9	AUGUSTUS	exon	123464174	123464329	.	-	.	ID=g19981.t1.exon12;Parent=g19981.t1
HiC_scaffold_9	AUGUSTUS	CDS	123464174	123464329	1.0	-	1	ID=g19981.t1.CDS12;Parent=g19981.t1
HiC_scaffold_9	gmst	CDS	123464174	123464329	191.255332	-	1	ID=g19981.t2.CDS12;Parent=g19981.t2
HiC_scaffold_9	gmst	exon	123464174	123464329	191.255332	-	1	ID=g19981.t2.exon12;Parent=g19981.t2
HiC_scaffold_9	AUGUSTUS	intron	123464330	123465018	1.0	-	.	ID=g19981.t1.intron12;Parent=g19981.t1
HiC_scaffold_9	gmst	intron	123464330	123465018	191.255332	-	0	ID=g19981.t2.intron12;Parent=g19981.t2
HiC_scaffold_9	AUGUSTUS	exon	123465019	123465147	.	-	.	ID=g19981.t1.exon13;Parent=g19981.t1
HiC_scaffold_9	AUGUSTUS	CDS	123465019	123465147	1.0	-	1	ID=g19981.t1.CDS13;Parent=g19981.t1
HiC_scaffold_9	gmst	CDS	123465019	123465147	191.255332	-	1	ID=g19981.t2.CDS13;Parent=g19981.t2
HiC_scaffold_9	gmst	exon	123465019	123465147	191.255332	-	1	ID=g19981.t2.exon13;Parent=g19981.t2
HiC_scaffold_9	AUGUSTUS	intron	123465148	123465818	1.0	-	.	ID=g19981.t1.intron13;Parent=g19981.t1
HiC_scaffold_9	gmst	intron	123465148	123465818	191.255332	-	0	ID=g19981.t2.intron13;Parent=g19981.t2
HiC_scaffold_9	AUGUSTUS	exon	123465819	123465918	.	-	.	ID=g19981.t1.exon14;Parent=g19981.t1
HiC_scaffold_9	AUGUSTUS	CDS	123465819	123465918	1.0	-	2	ID=g19981.t1.CDS14;Parent=g19981.t1
HiC_scaffold_9	gmst	CDS	123465819	123465918	191.255332	-	2	ID=g19981.t2.CDS14;Parent=g19981.t2
HiC_scaffold_9	gmst	exon	123465819	123465918	191.255332	-	2	ID=g19981.t2.exon14;Parent=g19981.t2
HiC_scaffold_9	AUGUSTUS	intron	123465919	123466005	1.0	-	.	ID=g19981.t1.intron14;Parent=g19981.t1
HiC_scaffold_9	gmst	intron	123465919	123466005	191.255332	-	0	ID=g19981.t2.intron14;Parent=g19981.t2
HiC_scaffold_9	AUGUSTUS	exon	123466006	123466105	.	-	.	ID=g19981.t1.exon15;Parent=g19981.t1
HiC_scaffold_9	AUGUSTUS	CDS	123466006	123466105	1.0	-	0	ID=g19981.t1.CDS15;Parent=g19981.t1
HiC_scaffold_9	gmst	CDS	123466006	123466116	191.255332	-	2	ID=g19981.t2.CDS15;Parent=g19981.t2
HiC_scaffold_9	gmst	exon	123466006	123466116	191.255332	-	2	ID=g19981.t2.exon15;Parent=g19981.t2
HiC_scaffold_9	AUGUSTUS	start_codon	123466103	123466105	.	-	0	ID=g19981.t1.start1;Parent=g19981.t1
HiC_scaffold_9	gmst	intron	123466117	123469782	191.255332	-	0	ID=g19981.t2.intron15;Parent=g19981.t2
HiC_scaffold_9	gmst	CDS	123469783	123469807	191.255332	-	0	ID=g19981.t2.CDS16;Parent=g19981.t2
HiC_scaffold_9	gmst	exon	123469783	123469807	191.255332	-	0	ID=g19981.t2.exon16;Parent=g19981.t2
HiC_scaffold_9	gmst	start_codon	123469805	123469807	191.255332	-	0	ID=g19981.t2.start1;Parent=g19981.t2
HiC_scaffold_9	AUGUSTUS	start_codon	123481074	123481076	.	+	0	ID=g19982.t1.start1;Parent=g19982.t1
HiC_scaffold_9	AUGUSTUS	exon	123481074	123481250	.	+	.	ID=g19982.t1.exon1;Parent=g19982.t1
HiC_scaffold_9	AUGUSTUS	CDS	123481074	123481250	0.99	+	0	ID=g19982.t1.CDS1;Parent=g19982.t1
HiC_scaffold_9	AUGUSTUS	gene	123481074	123483344	.	+	.	ID=g19982
HiC_scaffold_9	AUGUSTUS	mRNA	123481074	123483344	0.99	+	.	ID=g19982.t1;Parent=g19982;em_target=482537.XP_008569831.1;em_score=144.5;em_evalue=6.9e-47;em_tcov=.;em_OGs=2FHF3@1|root,2TIUN@2759|Eukaryota,39FDV@33154|Opisthokonta,3CJA7@33208|Metazoa,3DHMI@33213|Bilateria,48K0K@7711|Chordata,49GYJ@7742|Vertebrata,3JJRQ@40674|Mammalia,35SHE@314146|Euarchontoglires;em_COG_cat=None;em_desc=None;em_max_annot_lvl=33208|Metazoa
HiC_scaffold_9	AUGUSTUS	intron	123481251	123483275	1.0	+	.	ID=g19982.t1.intron1;Parent=g19982.t1
HiC_scaffold_9	AUGUSTUS	exon	123483276	123483344	.	+	.	ID=g19982.t1.exon2;Parent=g19982.t1
HiC_scaffold_9	AUGUSTUS	CDS	123483276	123483344	0.99	+	0	ID=g19982.t1.CDS2;Parent=g19982.t1
HiC_scaffold_9	AUGUSTUS	stop_codon	123483342	123483344	.	+	0	ID=g19982.t1.stop1;Parent=g19982.t1
HiC_scaffold_9	gmst	start_codon	123483487	123483489	206.201961	+	0	ID=g19983.t2.start1;Parent=g19983.t2
HiC_scaffold_9	gmst	CDS	123483487	123483551	206.201961	+	0	ID=g19983.t2.CDS1;Parent=g19983.t2
HiC_scaffold_9	gmst	exon	123483487	123483551	206.201961	+	0	ID=g19983.t2.exon1;Parent=g19983.t2
HiC_scaffold_9	AUGUSTUS	gene	123483487	123492222	.	+	.	ID=g19983
HiC_scaffold_9	gmst	mRNA	123483487	123492222	.	+	.	ID=g19983.t2;Parent=g19983;em_target=9713.XP_006739834.1;em_score=1557.4;em_evalue=0.0;em_tcov=.;em_OGs=28P6D@1|root,2QVT7@2759|Eukaryota,38NZX@33154|Opisthokonta,3BINF@33208|Metazoa,3CWE6@33213|Bilateria,482Q0@7711|Chordata,48Y5C@7742|Vertebrata,3JCV1@40674|Mammalia,3EQA0@33554|Carnivora;em_COG_cat=A;em_desc=PDX1 C-terminal inhibiting factor 1;em_max_annot_lvl=33208|Metazoa;em_Preferred_name=PCIF1;em_KEGG_ko=ko:K17584;em_BRITE=ko00000,ko01009;em_PFAMs=PCIF1_WW,WW;em_GOs=GO:0003002,GO:0005575,GO:0005576,GO:0005622,GO:0005623,GO:0005634,GO:0005654,GO:0005856,GO:0007275,GO:0007389,GO:0007444,GO:0007447,GO:0007450,GO:0008150,GO:0009888,GO:0009892,GO:0009953,GO:0010563,GO:0010921,GO:0010923,GO:0015630,GO:0019220,GO:0019222,GO:0031323,GO:0031324,GO:0031974,GO:0031981,GO:0032501,GO:0032502,GO:0035220,GO:0035222,GO:0035295,GO:0035303,GO:0035305,GO:0043086,GO:0043226,GO:0043227,GO:0043228,GO:0043229,GO:0043231,GO:0043232,GO:0043233,GO:0044092,GO:0044421,GO:0044422,GO:0044424,GO:0044428,GO:0044446,GO:0044464,GO:0045171,GO:0045936,GO:0048190,GO:0048513,GO:0048519,GO:0048523,GO:0048731,GO:0048856,GO:0050789,GO:0050790,GO:0050794,GO:0051174,GO:0051336,GO:0051346,GO:0060429,GO:0065007,GO:0065009,GO:0070013
HiC_scaffold_9	gmst	intron	123483552	123484833	206.201961	+	0	ID=g19983.t2.intron1;Parent=g19983.t2
HiC_scaffold_9	gmst	CDS	123484834	123484976	206.201961	+	1	ID=g19983.t2.CDS2;Parent=g19983.t2
HiC_scaffold_9	gmst	exon	123484834	123484976	206.201961	+	1	ID=g19983.t2.exon2;Parent=g19983.t2
HiC_scaffold_9	AUGUSTUS	start_codon	123484853	123484855	.	+	0	ID=g19983.t1.start1;Parent=g19983.t1
HiC_scaffold_9	AUGUSTUS	exon	123484853	123484976	.	+	.	ID=g19983.t1.exon1;Parent=g19983.t1
HiC_scaffold_9	AUGUSTUS	CDS	123484853	123484976	1.0	+	0	ID=g19983.t1.CDS1;Parent=g19983.t1
HiC_scaffold_9	AUGUSTUS	mRNA	123484853	123492222	1.0	+	.	ID=g19983.t1;Parent=g19983;em_target=9668.ENSMPUP00000017498;em_score=1640.6;em_evalue=0.0;em_tcov=.;em_OGs=28P6D@1|root,2QVT7@2759|Eukaryota,38NZX@33154|Opisthokonta,3BINF@33208|Metazoa,3CWE6@33213|Bilateria,482Q0@7711|Chordata,48Y5C@7742|Vertebrata,3JCV1@40674|Mammalia,3EQA0@33554|Carnivora;em_COG_cat=A;em_desc=PDX1 C-terminal inhibiting factor 1;em_max_annot_lvl=33208|Metazoa;em_Preferred_name=PCIF1;em_KEGG_ko=ko:K17584;em_BRITE=ko00000,ko01009;em_PFAMs=PCIF1_WW,WW;em_GOs=GO:0003002,GO:0005575,GO:0005576,GO:0005622,GO:0005623,GO:0005634,GO:0005654,GO:0005856,GO:0007275,GO:0007389,GO:0007444,GO:0007447,GO:0007450,GO:0008150,GO:0009888,GO:0009892,GO:0009953,GO:0010563,GO:0010921,GO:0010923,GO:0015630,GO:0019220,GO:0019222,GO:0031323,GO:0031324,GO:0031974,GO:0031981,GO:0032501,GO:0032502,GO:0035220,GO:0035222,GO:0035295,GO:0035303,GO:0035305,GO:0043086,GO:0043226,GO:0043227,GO:0043228,GO:0043229,GO:0043231,GO:0043232,GO:0043233,GO:0044092,GO:0044421,GO:0044422,GO:0044424,GO:0044428,GO:0044446,GO:0044464,GO:0045171,GO:0045936,GO:0048190,GO:0048513,GO:0048519,GO:0048523,GO:0048731,GO:0048856,GO:0050789,GO:0050790,GO:0050794,GO:0051174,GO:0051336,GO:0051346,GO:0060429,GO:0065007,GO:0065009,GO:0070013
HiC_scaffold_9	AUGUSTUS	intron	123484977	123485066	1.0	+	.	ID=g19983.t1.intron1;Parent=g19983.t1
HiC_scaffold_9	gmst	intron	123484977	123485066	206.201961	+	0	ID=g19983.t2.intron2;Parent=g19983.t2
HiC_scaffold_9	AUGUSTUS	exon	123485067	123485191	.	+	.	ID=g19983.t1.exon2;Parent=g19983.t1
HiC_scaffold_9	AUGUSTUS	CDS	123485067	123485191	1.0	+	2	ID=g19983.t1.CDS2;Parent=g19983.t1
HiC_scaffold_9	gmst	CDS	123485067	123485191	206.201961	+	2	ID=g19983.t2.CDS3;Parent=g19983.t2
HiC_scaffold_9	gmst	exon	123485067	123485191	206.201961	+	2	ID=g19983.t2.exon3;Parent=g19983.t2
HiC_scaffold_9	AUGUSTUS	intron	123485192	123486352	1.0	+	.	ID=g19983.t1.intron2;Parent=g19983.t1
HiC_scaffold_9	gmst	intron	123485192	123486683	206.201961	+	0	ID=g19983.t2.intron3;Parent=g19983.t2
HiC_scaffold_9	AUGUSTUS	exon	123486353	123486490	.	+	.	ID=g19983.t1.exon3;Parent=g19983.t1
HiC_scaffold_9	AUGUSTUS	CDS	123486353	123486490	1.0	+	0	ID=g19983.t1.CDS3;Parent=g19983.t1
HiC_scaffold_9	AUGUSTUS	intron	123486491	123486683	1.0	+	.	ID=g19983.t1.intron3;Parent=g19983.t1
HiC_scaffold_9	AUGUSTUS	exon	123486684	123486814	.	+	.	ID=g19983.t1.exon4;Parent=g19983.t1
HiC_scaffold_9	AUGUSTUS	CDS	123486684	123486814	1.0	+	0	ID=g19983.t1.CDS4;Parent=g19983.t1
HiC_scaffold_9	gmst	CDS	123486684	123486814	206.201961	+	0	ID=g19983.t2.CDS4;Parent=g19983.t2
HiC_scaffold_9	gmst	exon	123486684	123486814	206.201961	+	0	ID=g19983.t2.exon4;Parent=g19983.t2
HiC_scaffold_9	AUGUSTUS	intron	123486815	123486944	1.0	+	.	ID=g19983.t1.intron4;Parent=g19983.t1
HiC_scaffold_9	gmst	intron	123486815	123486944	206.201961	+	0	ID=g19983.t2.intron4;Parent=g19983.t2
HiC_scaffold_9	AUGUSTUS	exon	123486945	123487099	.	+	.	ID=g19983.t1.exon5;Parent=g19983.t1
HiC_scaffold_9	AUGUSTUS	CDS	123486945	123487099	1.0	+	1	ID=g19983.t1.CDS5;Parent=g19983.t1
HiC_scaffold_9	gmst	CDS	123486945	123487099	206.201961	+	1	ID=g19983.t2.CDS5;Parent=g19983.t2
HiC_scaffold_9	gmst	exon	123486945	123487099	206.201961	+	1	ID=g19983.t2.exon5;Parent=g19983.t2
HiC_scaffold_9	AUGUSTUS	intron	123487100	123487686	1.0	+	.	ID=g19983.t1.intron5;Parent=g19983.t1
HiC_scaffold_9	gmst	intron	123487100	123487686	206.201961	+	0	ID=g19983.t2.intron5;Parent=g19983.t2
HiC_scaffold_9	AUGUSTUS	exon	123487687	123487834	.	+	.	ID=g19983.t1.exon6;Parent=g19983.t1
HiC_scaffold_9	AUGUSTUS	CDS	123487687	123487834	1.0	+	2	ID=g19983.t1.CDS6;Parent=g19983.t1
HiC_scaffold_9	gmst	CDS	123487687	123487834	206.201961	+	2	ID=g19983.t2.CDS6;Parent=g19983.t2
HiC_scaffold_9	gmst	exon	123487687	123487834	206.201961	+	2	ID=g19983.t2.exon6;Parent=g19983.t2
HiC_scaffold_9	AUGUSTUS	intron	123487835	123487944	1.0	+	.	ID=g19983.t1.intron6;Parent=g19983.t1
HiC_scaffold_9	gmst	intron	123487835	123487944	206.201961	+	0	ID=g19983.t2.intron6;Parent=g19983.t2
HiC_scaffold_9	AUGUSTUS	exon	123487945	123488028	.	+	.	ID=g19983.t1.exon7;Parent=g19983.t1
HiC_scaffold_9	AUGUSTUS	CDS	123487945	123488028	1.0	+	1	ID=g19983.t1.CDS7;Parent=g19983.t1
HiC_scaffold_9	gmst	CDS	123487945	123488028	206.201961	+	1	ID=g19983.t2.CDS7;Parent=g19983.t2
HiC_scaffold_9	gmst	exon	123487945	123488028	206.201961	+	1	ID=g19983.t2.exon7;Parent=g19983.t2
HiC_scaffold_9	AUGUSTUS	intron	123488029	123488268	1.0	+	.	ID=g19983.t1.intron7;Parent=g19983.t1
HiC_scaffold_9	gmst	intron	123488029	123488268	206.201961	+	0	ID=g19983.t2.intron7;Parent=g19983.t2
HiC_scaffold_9	AUGUSTUS	exon	123488269	123488368	.	+	.	ID=g19983.t1.exon8;Parent=g19983.t1
HiC_scaffold_9	AUGUSTUS	CDS	123488269	123488368	1.0	+	1	ID=g19983.t1.CDS8;Parent=g19983.t1
HiC_scaffold_9	gmst	CDS	123488269	123488368	206.201961	+	1	ID=g19983.t2.CDS8;Parent=g19983.t2
HiC_scaffold_9	gmst	exon	123488269	123488368	206.201961	+	1	ID=g19983.t2.exon8;Parent=g19983.t2
HiC_scaffold_9	AUGUSTUS	intron	123488369	123489341	1.0	+	.	ID=g19983.t1.intron8;Parent=g19983.t1
HiC_scaffold_9	gmst	intron	123488369	123489341	206.201961	+	0	ID=g19983.t2.intron8;Parent=g19983.t2
HiC_scaffold_9	AUGUSTUS	exon	123489342	123489504	.	+	.	ID=g19983.t1.exon9;Parent=g19983.t1
HiC_scaffold_9	AUGUSTUS	CDS	123489342	123489504	1.0	+	0	ID=g19983.t1.CDS9;Parent=g19983.t1
HiC_scaffold_9	gmst	CDS	123489342	123489504	206.201961	+	0	ID=g19983.t2.CDS9;Parent=g19983.t2
HiC_scaffold_9	gmst	exon	123489342	123489504	206.201961	+	0	ID=g19983.t2.exon9;Parent=g19983.t2
HiC_scaffold_9	AUGUSTUS	intron	123489505	123490172	1.0	+	.	ID=g19983.t1.intron9;Parent=g19983.t1
HiC_scaffold_9	gmst	intron	123489505	123490172	206.201961	+	0	ID=g19983.t2.intron9;Parent=g19983.t2
HiC_scaffold_9	AUGUSTUS	exon	123490173	123490345	.	+	.	ID=g19983.t1.exon10;Parent=g19983.t1
HiC_scaffold_9	AUGUSTUS	CDS	123490173	123490345	1.0	+	2	ID=g19983.t1.CDS10;Parent=g19983.t1
HiC_scaffold_9	gmst	CDS	123490173	123490345	206.201961	+	2	ID=g19983.t2.CDS10;Parent=g19983.t2
HiC_scaffold_9	gmst	exon	123490173	123490345	206.201961	+	2	ID=g19983.t2.exon10;Parent=g19983.t2
HiC_scaffold_9	AUGUSTUS	intron	123490346	123490485	1.0	+	.	ID=g19983.t1.intron10;Parent=g19983.t1
HiC_scaffold_9	gmst	intron	123490346	123490485	206.201961	+	0	ID=g19983.t2.intron10;Parent=g19983.t2
HiC_scaffold_9	AUGUSTUS	exon	123490486	123490572	.	+	.	ID=g19983.t1.exon11;Parent=g19983.t1
HiC_scaffold_9	AUGUSTUS	CDS	123490486	123490572	1.0	+	0	ID=g19983.t1.CDS11;Parent=g19983.t1
HiC_scaffold_9	gmst	CDS	123490486	123490572	206.201961	+	0	ID=g19983.t2.CDS11;Parent=g19983.t2
HiC_scaffold_9	gmst	exon	123490486	123490572	206.201961	+	0	ID=g19983.t2.exon11;Parent=g19983.t2
HiC_scaffold_9	AUGUSTUS	intron	123490573	123490658	1.0	+	.	ID=g19983.t1.intron11;Parent=g19983.t1
HiC_scaffold_9	gmst	intron	123490573	123490658	206.201961	+	0	ID=g19983.t2.intron11;Parent=g19983.t2
HiC_scaffold_9	AUGUSTUS	exon	123490659	123490843	.	+	.	ID=g19983.t1.exon12;Parent=g19983.t1
HiC_scaffold_9	AUGUSTUS	CDS	123490659	123490843	1.0	+	0	ID=g19983.t1.CDS12;Parent=g19983.t1
HiC_scaffold_9	gmst	CDS	123490659	123490843	206.201961	+	0	ID=g19983.t2.CDS12;Parent=g19983.t2
HiC_scaffold_9	gmst	exon	123490659	123490843	206.201961	+	0	ID=g19983.t2.exon12;Parent=g19983.t2
HiC_scaffold_9	AUGUSTUS	intron	123490844	123491531	1.0	+	.	ID=g19983.t1.intron12;Parent=g19983.t1
HiC_scaffold_9	gmst	intron	123490844	123491531	206.201961	+	0	ID=g19983.t2.intron12;Parent=g19983.t2
HiC_scaffold_9	AUGUSTUS	exon	123491532	123491625	.	+	.	ID=g19983.t1.exon13;Parent=g19983.t1
HiC_scaffold_9	AUGUSTUS	CDS	123491532	123491625	1.0	+	1	ID=g19983.t1.CDS13;Parent=g19983.t1
HiC_scaffold_9	gmst	CDS	123491532	123491625	206.201961	+	1	ID=g19983.t2.CDS13;Parent=g19983.t2
HiC_scaffold_9	gmst	exon	123491532	123491625	206.201961	+	1	ID=g19983.t2.exon13;Parent=g19983.t2
HiC_scaffold_9	AUGUSTUS	intron	123491626	123491724	1.0	+	.	ID=g19983.t1.intron13;Parent=g19983.t1
HiC_scaffold_9	gmst	intron	123491626	123491724	206.201961	+	0	ID=g19983.t2.intron13;Parent=g19983.t2
HiC_scaffold_9	AUGUSTUS	exon	123491725	123491900	.	+	.	ID=g19983.t1.exon14;Parent=g19983.t1
HiC_scaffold_9	AUGUSTUS	CDS	123491725	123491900	1.0	+	0	ID=g19983.t1.CDS14;Parent=g19983.t1
HiC_scaffold_9	gmst	CDS	123491725	123491900	206.201961	+	0	ID=g19983.t2.CDS14;Parent=g19983.t2
HiC_scaffold_9	gmst	exon	123491725	123491900	206.201961	+	0	ID=g19983.t2.exon14;Parent=g19983.t2
HiC_scaffold_9	AUGUSTUS	intron	123491901	123491996	1.0	+	.	ID=g19983.t1.intron14;Parent=g19983.t1
HiC_scaffold_9	gmst	intron	123491901	123491996	206.201961	+	0	ID=g19983.t2.intron14;Parent=g19983.t2
HiC_scaffold_9	AUGUSTUS	exon	123491997	123492222	.	+	.	ID=g19983.t1.exon15;Parent=g19983.t1
HiC_scaffold_9	AUGUSTUS	CDS	123491997	123492222	1.0	+	1	ID=g19983.t1.CDS15;Parent=g19983.t1
HiC_scaffold_9	gmst	CDS	123491997	123492222	206.201961	+	1	ID=g19983.t2.CDS15;Parent=g19983.t2
HiC_scaffold_9	gmst	exon	123491997	123492222	206.201961	+	1	ID=g19983.t2.exon15;Parent=g19983.t2
HiC_scaffold_9	AUGUSTUS	stop_codon	123492220	123492222	.	+	0	ID=g19983.t1.stop1;Parent=g19983.t1
HiC_scaffold_9	gmst	stop_codon	123492220	123492222	206.201961	+	0	ID=g19983.t2.stop1;Parent=g19983.t2
HiC_scaffold_9	AUGUSTUS	stop_codon	123493546	123493548	.	-	0	ID=g19984.t1.stop1;Parent=g19984.t1
HiC_scaffold_9	AUGUSTUS	stop_codon	123493546	123493548	.	-	0	ID=g19984.t2.stop1;Parent=g19984.t2
HiC_scaffold_9	AUGUSTUS	exon	123493546	123493673	.	-	.	ID=g19984.t1.exon1;Parent=g19984.t1
HiC_scaffold_9	AUGUSTUS	exon	123493546	123493673	.	-	.	ID=g19984.t2.exon1;Parent=g19984.t2
HiC_scaffold_9	AUGUSTUS	CDS	123493546	123493673	1.0	-	2	ID=g19984.t1.CDS1;Parent=g19984.t1
HiC_scaffold_9	AUGUSTUS	CDS	123493546	123493673	1.0	-	2	ID=g19984.t2.CDS1;Parent=g19984.t2
HiC_scaffold_9	AUGUSTUS	gene	123493546	123512541	.	-	.	ID=g19984
HiC_scaffold_9	AUGUSTUS	mRNA	123493546	123512541	0.97	-	.	ID=g19984.t2;Parent=g19984;em_target=9668.ENSMPUP00000017497;em_score=3048.7;em_evalue=0.0;em_tcov=.;em_OGs=KOG1721@1|root,KOG1721@2759|Eukaryota,38ZR8@33154|Opisthokonta,3BMEZ@33208|Metazoa,3CYS6@33213|Bilateria,4841V@7711|Chordata,48XRE@7742|Vertebrata,3J7XS@40674|Mammalia,3ER5W@33554|Carnivora;em_COG_cat=K;em_desc=Zinc finger protein 335;em_max_annot_lvl=33208|Metazoa;em_Preferred_name=ZNF335;em_PFAMs=zf-C2H2,zf-C2H2_4,zf-H2C2_5;em_GOs=GO:0000902,GO:0000976,GO:0000977,GO:0000978,GO:0000981,GO:0000987,GO:0001012,GO:0001067,GO:0001701,GO:0002052,GO:0002682,GO:0002684,GO:0002694,GO:0002696,GO:0003674,GO:0003676,GO:0003677,GO:0003690,GO:0003700,GO:0005488,GO:0005575,GO:0005622,GO:0005623,GO:0005634,GO:0005654,GO:0006325,GO:0006355,GO:0006357,GO:0006464,GO:0006479,GO:0006807,GO:0006996,GO:0007275,GO:0007399,GO:0007417,GO:0007420,GO:0008150,GO:0008152,GO:0008213,GO:0008284,GO:0009653,GO:0009790,GO:0009792,GO:0009887,GO:0009889,GO:0009891,GO:0009893,GO:0009987,GO:0010468,GO:0010556,GO:0010557,GO:0010604,GO:0010720,GO:0016043,GO:0016569,GO:0016570,GO:0016571,GO:0018022,GO:0018023,GO:0018193,GO:0018205,GO:0019219,GO:0019222,GO:0019538,GO:0021895,GO:0021953,GO:0022008,GO:0030030,GO:0030154,GO:0030182,GO:0030900,GO:0031056,GO:0031060,GO:0031175,GO:0031323,GO:0031325,GO:0031326,GO:0031328,GO:0031399,GO:0031974,GO:0031981,GO:0032259,GO:0032268,GO:0032501,GO:0032502,GO:0032944,GO:0032946,GO:0032989,GO:0032990,GO:0033043,GO:0033044,GO:0034968,GO:0036211,GO:0040029,GO:0042127,GO:0043009,GO:0043170,GO:0043226,GO:0043227,GO:0043229,GO:0043231,GO:0043233,GO:0043412,GO:0043414,GO:0043565,GO:0044093,GO:0044212,GO:0044237,GO:0044238,GO:0044260,GO:0044267,GO:0044422,GO:0044424,GO:0044428,GO:0044446,GO:0044464,GO:0045595,GO:0045597,GO:0045935,GO:0048468,GO:0048513,GO:0048518,GO:0048522,GO:0048666,GO:0048699,GO:0048731,GO:0048812,GO:0048854,GO:0048856,GO:0048858,GO:0048869,GO:0050670,GO:0050671,GO:0050767,GO:0050769,GO:0050789,GO:0050793,GO:0050794,GO:0050865,GO:0050867,GO:0051094,GO:0051128,GO:0051171,GO:0051173,GO:0051239,GO:0051240,GO:0051246,GO:0051249,GO:0051251,GO:0051252,GO:0051254,GO:0051276,GO:0051568,GO:0051569,GO:0051960,GO:0051962,GO:0060255,GO:0060284,GO:0060322,GO:0065007,GO:0065009,GO:0070013,GO:0070663,GO:0070665,GO:0071704,GO:0071840,GO:0072091,GO:0080090,GO:0080182,GO:0097159,GO:0120036,GO:0120039,GO:0140110,GO:1901363,GO:1901564,GO:1902275,GO:1902680,GO:1902692,GO:1903506,GO:1903508,GO:1990837,GO:2000026,GO:2000112,GO:2000177,GO:2000179,GO:2000325,GO:2000327,GO:2000648,GO:2001141
HiC_scaffold_9	AUGUSTUS	mRNA	123493546	123512541	1.0	-	.	ID=g19984.t1;Parent=g19984;em_target=9668.ENSMPUP00000017497;em_score=3043.5;em_evalue=0.0;em_tcov=.;em_OGs=KOG1721@1|root,KOG1721@2759|Eukaryota,38ZR8@33154|Opisthokonta,3BMEZ@33208|Metazoa,3CYS6@33213|Bilateria,4841V@7711|Chordata,48XRE@7742|Vertebrata,3J7XS@40674|Mammalia,3ER5W@33554|Carnivora;em_COG_cat=K;em_desc=Zinc finger protein 335;em_max_annot_lvl=33208|Metazoa;em_Preferred_name=ZNF335;em_PFAMs=zf-C2H2,zf-C2H2_4,zf-H2C2_5;em_GOs=GO:0000902,GO:0000976,GO:0000977,GO:0000978,GO:0000981,GO:0000987,GO:0001012,GO:0001067,GO:0001701,GO:0002052,GO:0002682,GO:0002684,GO:0002694,GO:0002696,GO:0003674,GO:0003676,GO:0003677,GO:0003690,GO:0003700,GO:0005488,GO:0005575,GO:0005622,GO:0005623,GO:0005634,GO:0005654,GO:0006325,GO:0006355,GO:0006357,GO:0006464,GO:0006479,GO:0006807,GO:0006996,GO:0007275,GO:0007399,GO:0007417,GO:0007420,GO:0008150,GO:0008152,GO:0008213,GO:0008284,GO:0009653,GO:0009790,GO:0009792,GO:0009887,GO:0009889,GO:0009891,GO:0009893,GO:0009987,GO:0010468,GO:0010556,GO:0010557,GO:0010604,GO:0010720,GO:0016043,GO:0016569,GO:0016570,GO:0016571,GO:0018022,GO:0018023,GO:0018193,GO:0018205,GO:0019219,GO:0019222,GO:0019538,GO:0021895,GO:0021953,GO:0022008,GO:0030030,GO:0030154,GO:0030182,GO:0030900,GO:0031056,GO:0031060,GO:0031175,GO:0031323,GO:0031325,GO:0031326,GO:0031328,GO:0031399,GO:0031974,GO:0031981,GO:0032259,GO:0032268,GO:0032501,GO:0032502,GO:0032944,GO:0032946,GO:0032989,GO:0032990,GO:0033043,GO:0033044,GO:0034968,GO:0036211,GO:0040029,GO:0042127,GO:0043009,GO:0043170,GO:0043226,GO:0043227,GO:0043229,GO:0043231,GO:0043233,GO:0043412,GO:0043414,GO:0043565,GO:0044093,GO:0044212,GO:0044237,GO:0044238,GO:0044260,GO:0044267,GO:0044422,GO:0044424,GO:0044428,GO:0044446,GO:0044464,GO:0045595,GO:0045597,GO:0045935,GO:0048468,GO:0048513,GO:0048518,GO:0048522,GO:0048666,GO:0048699,GO:0048731,GO:0048812,GO:0048854,GO:0048856,GO:0048858,GO:0048869,GO:0050670,GO:0050671,GO:0050767,GO:0050769,GO:0050789,GO:0050793,GO:0050794,GO:0050865,GO:0050867,GO:0051094,GO:0051128,GO:0051171,GO:0051173,GO:0051239,GO:0051240,GO:0051246,GO:0051249,GO:0051251,GO:0051252,GO:0051254,GO:0051276,GO:0051568,GO:0051569,GO:0051960,GO:0051962,GO:0060255,GO:0060284,GO:0060322,GO:0065007,GO:0065009,GO:0070013,GO:0070663,GO:0070665,GO:0071704,GO:0071840,GO:0072091,GO:0080090,GO:0080182,GO:0097159,GO:0120036,GO:0120039,GO:0140110,GO:1901363,GO:1901564,GO:1902275,GO:1902680,GO:1902692,GO:1903506,GO:1903508,GO:1990837,GO:2000026,GO:2000112,GO:2000177,GO:2000179,GO:2000325,GO:2000327,GO:2000648,GO:2001141
HiC_scaffold_9	AUGUSTUS	intron	123493674	123493759	1.0	-	.	ID=g19984.t1.intron1;Parent=g19984.t1
HiC_scaffold_9	AUGUSTUS	intron	123493674	123493759	1.0	-	.	ID=g19984.t2.intron1;Parent=g19984.t2
HiC_scaffold_9	AUGUSTUS	exon	123493760	123493841	.	-	.	ID=g19984.t1.exon2;Parent=g19984.t1
HiC_scaffold_9	AUGUSTUS	exon	123493760	123493841	.	-	.	ID=g19984.t2.exon2;Parent=g19984.t2
HiC_scaffold_9	AUGUSTUS	CDS	123493760	123493841	1.0	-	0	ID=g19984.t1.CDS2;Parent=g19984.t1
HiC_scaffold_9	AUGUSTUS	CDS	123493760	123493841	1.0	-	0	ID=g19984.t2.CDS2;Parent=g19984.t2
HiC_scaffold_9	AUGUSTUS	intron	123493842	123493925	1.0	-	.	ID=g19984.t1.intron2;Parent=g19984.t1
HiC_scaffold_9	AUGUSTUS	intron	123493842	123493925	1.0	-	.	ID=g19984.t2.intron2;Parent=g19984.t2
HiC_scaffold_9	AUGUSTUS	exon	123493926	123493991	.	-	.	ID=g19984.t1.exon3;Parent=g19984.t1
HiC_scaffold_9	AUGUSTUS	exon	123493926	123493991	.	-	.	ID=g19984.t2.exon3;Parent=g19984.t2
HiC_scaffold_9	AUGUSTUS	CDS	123493926	123493991	1.0	-	0	ID=g19984.t1.CDS3;Parent=g19984.t1
HiC_scaffold_9	AUGUSTUS	CDS	123493926	123493991	1.0	-	0	ID=g19984.t2.CDS3;Parent=g19984.t2
HiC_scaffold_9	AUGUSTUS	intron	123493992	123494070	1.0	-	.	ID=g19984.t1.intron3;Parent=g19984.t1
HiC_scaffold_9	AUGUSTUS	intron	123493992	123494070	1.0	-	.	ID=g19984.t2.intron3;Parent=g19984.t2
HiC_scaffold_9	AUGUSTUS	exon	123494071	123494154	.	-	.	ID=g19984.t1.exon4;Parent=g19984.t1
HiC_scaffold_9	AUGUSTUS	exon	123494071	123494154	.	-	.	ID=g19984.t2.exon4;Parent=g19984.t2
HiC_scaffold_9	AUGUSTUS	CDS	123494071	123494154	1.0	-	0	ID=g19984.t1.CDS4;Parent=g19984.t1
HiC_scaffold_9	AUGUSTUS	CDS	123494071	123494154	1.0	-	0	ID=g19984.t2.CDS4;Parent=g19984.t2
HiC_scaffold_9	AUGUSTUS	intron	123494155	123494241	1.0	-	.	ID=g19984.t1.intron4;Parent=g19984.t1
HiC_scaffold_9	AUGUSTUS	intron	123494155	123494241	1.0	-	.	ID=g19984.t2.intron4;Parent=g19984.t2
HiC_scaffold_9	AUGUSTUS	exon	123494242	123494319	.	-	.	ID=g19984.t1.exon5;Parent=g19984.t1
HiC_scaffold_9	AUGUSTUS	exon	123494242	123494319	.	-	.	ID=g19984.t2.exon5;Parent=g19984.t2
HiC_scaffold_9	AUGUSTUS	CDS	123494242	123494319	1.0	-	0	ID=g19984.t1.CDS5;Parent=g19984.t1
HiC_scaffold_9	AUGUSTUS	CDS	123494242	123494319	1.0	-	0	ID=g19984.t2.CDS5;Parent=g19984.t2
HiC_scaffold_9	AUGUSTUS	intron	123494320	123494396	1.0	-	.	ID=g19984.t1.intron5;Parent=g19984.t1
HiC_scaffold_9	AUGUSTUS	intron	123494320	123494396	1.0	-	.	ID=g19984.t2.intron5;Parent=g19984.t2
HiC_scaffold_9	AUGUSTUS	exon	123494397	123494500	.	-	.	ID=g19984.t1.exon6;Parent=g19984.t1
HiC_scaffold_9	AUGUSTUS	exon	123494397	123494500	.	-	.	ID=g19984.t2.exon6;Parent=g19984.t2
HiC_scaffold_9	AUGUSTUS	CDS	123494397	123494500	1.0	-	2	ID=g19984.t1.CDS6;Parent=g19984.t1
HiC_scaffold_9	AUGUSTUS	CDS	123494397	123494500	1.0	-	2	ID=g19984.t2.CDS6;Parent=g19984.t2
HiC_scaffold_9	AUGUSTUS	intron	123494501	123494591	1.0	-	.	ID=g19984.t1.intron6;Parent=g19984.t1
HiC_scaffold_9	AUGUSTUS	intron	123494501	123494591	1.0	-	.	ID=g19984.t2.intron6;Parent=g19984.t2
HiC_scaffold_9	AUGUSTUS	exon	123494592	123494746	.	-	.	ID=g19984.t1.exon7;Parent=g19984.t1
HiC_scaffold_9	AUGUSTUS	exon	123494592	123494746	.	-	.	ID=g19984.t2.exon7;Parent=g19984.t2
HiC_scaffold_9	AUGUSTUS	CDS	123494592	123494746	1.0	-	1	ID=g19984.t1.CDS7;Parent=g19984.t1
HiC_scaffold_9	AUGUSTUS	CDS	123494592	123494746	1.0	-	1	ID=g19984.t2.CDS7;Parent=g19984.t2
HiC_scaffold_9	AUGUSTUS	intron	123494747	123494831	1.0	-	.	ID=g19984.t1.intron7;Parent=g19984.t1
HiC_scaffold_9	AUGUSTUS	intron	123494747	123494831	1.0	-	.	ID=g19984.t2.intron7;Parent=g19984.t2
HiC_scaffold_9	AUGUSTUS	exon	123494832	123494974	.	-	.	ID=g19984.t1.exon8;Parent=g19984.t1
HiC_scaffold_9	AUGUSTUS	exon	123494832	123494974	.	-	.	ID=g19984.t2.exon8;Parent=g19984.t2
HiC_scaffold_9	AUGUSTUS	CDS	123494832	123494974	1.0	-	0	ID=g19984.t1.CDS8;Parent=g19984.t1
HiC_scaffold_9	AUGUSTUS	CDS	123494832	123494974	1.0	-	0	ID=g19984.t2.CDS8;Parent=g19984.t2
HiC_scaffold_9	AUGUSTUS	intron	123494975	123495748	1.0	-	.	ID=g19984.t1.intron8;Parent=g19984.t1
HiC_scaffold_9	AUGUSTUS	intron	123494975	123495748	1.0	-	.	ID=g19984.t2.intron8;Parent=g19984.t2
HiC_scaffold_9	AUGUSTUS	exon	123495749	123496123	.	-	.	ID=g19984.t1.exon9;Parent=g19984.t1
HiC_scaffold_9	AUGUSTUS	exon	123495749	123496123	.	-	.	ID=g19984.t2.exon9;Parent=g19984.t2
HiC_scaffold_9	AUGUSTUS	CDS	123495749	123496123	0.98	-	0	ID=g19984.t2.CDS9;Parent=g19984.t2
HiC_scaffold_9	AUGUSTUS	CDS	123495749	123496123	1.0	-	0	ID=g19984.t1.CDS9;Parent=g19984.t1
HiC_scaffold_9	AUGUSTUS	intron	123496124	123496209	1.0	-	.	ID=g19984.t1.intron9;Parent=g19984.t1
HiC_scaffold_9	AUGUSTUS	intron	123496124	123496209	1.0	-	.	ID=g19984.t2.intron9;Parent=g19984.t2
HiC_scaffold_9	AUGUSTUS	exon	123496210	123496321	.	-	.	ID=g19984.t1.exon10;Parent=g19984.t1
HiC_scaffold_9	AUGUSTUS	exon	123496210	123496321	.	-	.	ID=g19984.t2.exon10;Parent=g19984.t2
HiC_scaffold_9	AUGUSTUS	CDS	123496210	123496321	1.0	-	1	ID=g19984.t1.CDS10;Parent=g19984.t1
HiC_scaffold_9	AUGUSTUS	CDS	123496210	123496321	1.0	-	1	ID=g19984.t2.CDS10;Parent=g19984.t2
HiC_scaffold_9	AUGUSTUS	intron	123496322	123497299	1.0	-	.	ID=g19984.t1.intron10;Parent=g19984.t1
HiC_scaffold_9	AUGUSTUS	intron	123496322	123497299	1.0	-	.	ID=g19984.t2.intron10;Parent=g19984.t2
HiC_scaffold_9	AUGUSTUS	exon	123497300	123497559	.	-	.	ID=g19984.t1.exon11;Parent=g19984.t1
HiC_scaffold_9	AUGUSTUS	exon	123497300	123497559	.	-	.	ID=g19984.t2.exon11;Parent=g19984.t2
HiC_scaffold_9	AUGUSTUS	CDS	123497300	123497559	1.0	-	0	ID=g19984.t1.CDS11;Parent=g19984.t1
HiC_scaffold_9	AUGUSTUS	CDS	123497300	123497559	1.0	-	0	ID=g19984.t2.CDS11;Parent=g19984.t2
HiC_scaffold_9	AUGUSTUS	intron	123497560	123500634	1.0	-	.	ID=g19984.t1.intron11;Parent=g19984.t1
HiC_scaffold_9	AUGUSTUS	intron	123497560	123500634	1.0	-	.	ID=g19984.t2.intron11;Parent=g19984.t2
HiC_scaffold_9	AUGUSTUS	exon	123500635	123500729	.	-	.	ID=g19984.t1.exon12;Parent=g19984.t1
HiC_scaffold_9	AUGUSTUS	exon	123500635	123500729	.	-	.	ID=g19984.t2.exon12;Parent=g19984.t2
HiC_scaffold_9	AUGUSTUS	CDS	123500635	123500729	1.0	-	2	ID=g19984.t1.CDS12;Parent=g19984.t1
HiC_scaffold_9	AUGUSTUS	CDS	123500635	123500729	1.0	-	2	ID=g19984.t2.CDS12;Parent=g19984.t2
HiC_scaffold_9	AUGUSTUS	intron	123500730	123500848	1.0	-	.	ID=g19984.t1.intron12;Parent=g19984.t1
HiC_scaffold_9	AUGUSTUS	intron	123500730	123500848	1.0	-	.	ID=g19984.t2.intron12;Parent=g19984.t2
HiC_scaffold_9	AUGUSTUS	exon	123500849	123500942	.	-	.	ID=g19984.t1.exon13;Parent=g19984.t1
HiC_scaffold_9	AUGUSTUS	exon	123500849	123500942	.	-	.	ID=g19984.t2.exon13;Parent=g19984.t2
HiC_scaffold_9	AUGUSTUS	CDS	123500849	123500942	1.0	-	0	ID=g19984.t1.CDS13;Parent=g19984.t1
HiC_scaffold_9	AUGUSTUS	CDS	123500849	123500942	1.0	-	0	ID=g19984.t2.CDS13;Parent=g19984.t2
HiC_scaffold_9	AUGUSTUS	intron	123500943	123501859	1.0	-	.	ID=g19984.t1.intron13;Parent=g19984.t1
HiC_scaffold_9	AUGUSTUS	intron	123500943	123501859	1.0	-	.	ID=g19984.t2.intron13;Parent=g19984.t2
HiC_scaffold_9	AUGUSTUS	exon	123501860	123502092	.	-	.	ID=g19984.t1.exon14;Parent=g19984.t1
HiC_scaffold_9	AUGUSTUS	exon	123501860	123502092	.	-	.	ID=g19984.t2.exon14;Parent=g19984.t2
HiC_scaffold_9	AUGUSTUS	CDS	123501860	123502092	1.0	-	2	ID=g19984.t1.CDS14;Parent=g19984.t1
HiC_scaffold_9	AUGUSTUS	CDS	123501860	123502092	1.0	-	2	ID=g19984.t2.CDS14;Parent=g19984.t2
HiC_scaffold_9	AUGUSTUS	intron	123502093	123502783	1.0	-	.	ID=g19984.t1.intron14;Parent=g19984.t1
HiC_scaffold_9	AUGUSTUS	intron	123502093	123502783	1.0	-	.	ID=g19984.t2.intron14;Parent=g19984.t2
HiC_scaffold_9	AUGUSTUS	exon	123502784	123502944	.	-	.	ID=g19984.t1.exon15;Parent=g19984.t1
HiC_scaffold_9	AUGUSTUS	exon	123502784	123502944	.	-	.	ID=g19984.t2.exon15;Parent=g19984.t2
HiC_scaffold_9	AUGUSTUS	CDS	123502784	123502944	1.0	-	1	ID=g19984.t1.CDS15;Parent=g19984.t1
HiC_scaffold_9	AUGUSTUS	CDS	123502784	123502944	1.0	-	1	ID=g19984.t2.CDS15;Parent=g19984.t2
HiC_scaffold_9	AUGUSTUS	intron	123502945	123503040	1.0	-	.	ID=g19984.t1.intron15;Parent=g19984.t1
HiC_scaffold_9	AUGUSTUS	intron	123502945	123503040	1.0	-	.	ID=g19984.t2.intron15;Parent=g19984.t2
HiC_scaffold_9	AUGUSTUS	exon	123503041	123503117	.	-	.	ID=g19984.t1.exon16;Parent=g19984.t1
HiC_scaffold_9	AUGUSTUS	exon	123503041	123503117	.	-	.	ID=g19984.t2.exon16;Parent=g19984.t2
HiC_scaffold_9	AUGUSTUS	CDS	123503041	123503117	1.0	-	0	ID=g19984.t1.CDS16;Parent=g19984.t1
HiC_scaffold_9	AUGUSTUS	CDS	123503041	123503117	1.0	-	0	ID=g19984.t2.CDS16;Parent=g19984.t2
HiC_scaffold_9	AUGUSTUS	intron	123503118	123503198	1.0	-	.	ID=g19984.t1.intron16;Parent=g19984.t1
HiC_scaffold_9	AUGUSTUS	intron	123503118	123503198	1.0	-	.	ID=g19984.t2.intron16;Parent=g19984.t2
HiC_scaffold_9	AUGUSTUS	exon	123503199	123503315	.	-	.	ID=g19984.t1.exon17;Parent=g19984.t1
HiC_scaffold_9	AUGUSTUS	exon	123503199	123503315	.	-	.	ID=g19984.t2.exon17;Parent=g19984.t2
HiC_scaffold_9	AUGUSTUS	CDS	123503199	123503315	1.0	-	0	ID=g19984.t1.CDS17;Parent=g19984.t1
HiC_scaffold_9	AUGUSTUS	CDS	123503199	123503315	1.0	-	0	ID=g19984.t2.CDS17;Parent=g19984.t2
HiC_scaffold_9	AUGUSTUS	intron	123503316	123503447	1.0	-	.	ID=g19984.t1.intron17;Parent=g19984.t1
HiC_scaffold_9	AUGUSTUS	intron	123503316	123503447	1.0	-	.	ID=g19984.t2.intron17;Parent=g19984.t2
HiC_scaffold_9	AUGUSTUS	exon	123503448	123503466	.	-	.	ID=g19984.t1.exon18;Parent=g19984.t1
HiC_scaffold_9	AUGUSTUS	exon	123503448	123503466	.	-	.	ID=g19984.t2.exon18;Parent=g19984.t2
HiC_scaffold_9	AUGUSTUS	CDS	123503448	123503466	1.0	-	1	ID=g19984.t1.CDS18;Parent=g19984.t1
HiC_scaffold_9	AUGUSTUS	CDS	123503448	123503466	1.0	-	1	ID=g19984.t2.CDS18;Parent=g19984.t2
HiC_scaffold_9	AUGUSTUS	intron	123503467	123504556	1.0	-	.	ID=g19984.t1.intron18;Parent=g19984.t1
HiC_scaffold_9	AUGUSTUS	intron	123503467	123504556	1.0	-	.	ID=g19984.t2.intron18;Parent=g19984.t2
HiC_scaffold_9	AUGUSTUS	exon	123504557	123504669	.	-	.	ID=g19984.t1.exon19;Parent=g19984.t1
HiC_scaffold_9	AUGUSTUS	exon	123504557	123504669	.	-	.	ID=g19984.t2.exon19;Parent=g19984.t2
HiC_scaffold_9	AUGUSTUS	CDS	123504557	123504669	1.0	-	0	ID=g19984.t1.CDS19;Parent=g19984.t1
HiC_scaffold_9	AUGUSTUS	CDS	123504557	123504669	1.0	-	0	ID=g19984.t2.CDS19;Parent=g19984.t2
HiC_scaffold_9	AUGUSTUS	intron	123504670	123505647	1.0	-	.	ID=g19984.t1.intron19;Parent=g19984.t1
HiC_scaffold_9	AUGUSTUS	intron	123504670	123505647	1.0	-	.	ID=g19984.t2.intron19;Parent=g19984.t2
HiC_scaffold_9	AUGUSTUS	exon	123505648	123505825	.	-	.	ID=g19984.t1.exon20;Parent=g19984.t1
HiC_scaffold_9	AUGUSTUS	exon	123505648	123505825	.	-	.	ID=g19984.t2.exon20;Parent=g19984.t2
HiC_scaffold_9	AUGUSTUS	CDS	123505648	123505825	1.0	-	1	ID=g19984.t1.CDS20;Parent=g19984.t1
HiC_scaffold_9	AUGUSTUS	CDS	123505648	123505825	1.0	-	1	ID=g19984.t2.CDS20;Parent=g19984.t2
HiC_scaffold_9	AUGUSTUS	intron	123505826	123505905	1.0	-	.	ID=g19984.t1.intron20;Parent=g19984.t1
HiC_scaffold_9	AUGUSTUS	intron	123505826	123505905	1.0	-	.	ID=g19984.t2.intron20;Parent=g19984.t2
HiC_scaffold_9	AUGUSTUS	exon	123505906	123506158	.	-	.	ID=g19984.t1.exon21;Parent=g19984.t1
HiC_scaffold_9	AUGUSTUS	exon	123505906	123506158	.	-	.	ID=g19984.t2.exon21;Parent=g19984.t2
HiC_scaffold_9	AUGUSTUS	CDS	123505906	123506158	0.99	-	2	ID=g19984.t2.CDS21;Parent=g19984.t2
HiC_scaffold_9	AUGUSTUS	CDS	123505906	123506158	1.0	-	2	ID=g19984.t1.CDS21;Parent=g19984.t1
HiC_scaffold_9	AUGUSTUS	intron	123506159	123508165	1.0	-	.	ID=g19984.t1.intron21;Parent=g19984.t1
HiC_scaffold_9	AUGUSTUS	intron	123506159	123508168	1.0	-	.	ID=g19984.t2.intron21;Parent=g19984.t2
HiC_scaffold_9	AUGUSTUS	exon	123508166	123508312	.	-	.	ID=g19984.t1.exon22;Parent=g19984.t1
HiC_scaffold_9	AUGUSTUS	CDS	123508166	123508312	1.0	-	2	ID=g19984.t1.CDS22;Parent=g19984.t1
HiC_scaffold_9	AUGUSTUS	exon	123508169	123508312	.	-	.	ID=g19984.t2.exon22;Parent=g19984.t2
HiC_scaffold_9	AUGUSTUS	CDS	123508169	123508312	1.0	-	2	ID=g19984.t2.CDS22;Parent=g19984.t2
HiC_scaffold_9	AUGUSTUS	intron	123508313	123509098	1.0	-	.	ID=g19984.t1.intron22;Parent=g19984.t1
HiC_scaffold_9	AUGUSTUS	intron	123508313	123509098	1.0	-	.	ID=g19984.t2.intron22;Parent=g19984.t2
HiC_scaffold_9	AUGUSTUS	exon	123509099	123509233	.	-	.	ID=g19984.t1.exon23;Parent=g19984.t1
HiC_scaffold_9	AUGUSTUS	exon	123509099	123509233	.	-	.	ID=g19984.t2.exon23;Parent=g19984.t2
HiC_scaffold_9	AUGUSTUS	CDS	123509099	123509233	1.0	-	2	ID=g19984.t1.CDS23;Parent=g19984.t1
HiC_scaffold_9	AUGUSTUS	CDS	123509099	123509233	1.0	-	2	ID=g19984.t2.CDS23;Parent=g19984.t2
HiC_scaffold_9	AUGUSTUS	intron	123509234	123509324	1.0	-	.	ID=g19984.t1.intron23;Parent=g19984.t1
HiC_scaffold_9	AUGUSTUS	intron	123509234	123509324	1.0	-	.	ID=g19984.t2.intron23;Parent=g19984.t2
HiC_scaffold_9	AUGUSTUS	exon	123509325	123509624	.	-	.	ID=g19984.t1.exon24;Parent=g19984.t1
HiC_scaffold_9	AUGUSTUS	exon	123509325	123509624	.	-	.	ID=g19984.t2.exon24;Parent=g19984.t2
HiC_scaffold_9	AUGUSTUS	CDS	123509325	123509624	1.0	-	2	ID=g19984.t1.CDS24;Parent=g19984.t1
HiC_scaffold_9	AUGUSTUS	CDS	123509325	123509624	1.0	-	2	ID=g19984.t2.CDS24;Parent=g19984.t2
HiC_scaffold_9	AUGUSTUS	intron	123509625	123509850	1.0	-	.	ID=g19984.t1.intron24;Parent=g19984.t1
HiC_scaffold_9	AUGUSTUS	intron	123509625	123509850	1.0	-	.	ID=g19984.t2.intron24;Parent=g19984.t2
HiC_scaffold_9	AUGUSTUS	exon	123509851	123509928	.	-	.	ID=g19984.t1.exon25;Parent=g19984.t1
HiC_scaffold_9	AUGUSTUS	exon	123509851	123509928	.	-	.	ID=g19984.t2.exon25;Parent=g19984.t2
HiC_scaffold_9	AUGUSTUS	CDS	123509851	123509928	1.0	-	2	ID=g19984.t1.CDS25;Parent=g19984.t1
HiC_scaffold_9	AUGUSTUS	CDS	123509851	123509928	1.0	-	2	ID=g19984.t2.CDS25;Parent=g19984.t2
HiC_scaffold_9	AUGUSTUS	intron	123509929	123510780	1.0	-	.	ID=g19984.t1.intron25;Parent=g19984.t1
HiC_scaffold_9	AUGUSTUS	intron	123509929	123510780	1.0	-	.	ID=g19984.t2.intron25;Parent=g19984.t2
HiC_scaffold_9	AUGUSTUS	exon	123510781	123511021	.	-	.	ID=g19984.t1.exon26;Parent=g19984.t1
HiC_scaffold_9	AUGUSTUS	exon	123510781	123511021	.	-	.	ID=g19984.t2.exon26;Parent=g19984.t2
HiC_scaffold_9	AUGUSTUS	CDS	123510781	123511021	1.0	-	0	ID=g19984.t1.CDS26;Parent=g19984.t1
HiC_scaffold_9	AUGUSTUS	CDS	123510781	123511021	1.0	-	0	ID=g19984.t2.CDS26;Parent=g19984.t2
HiC_scaffold_9	AUGUSTUS	intron	123511022	123512340	1.0	-	.	ID=g19984.t1.intron26;Parent=g19984.t1
HiC_scaffold_9	AUGUSTUS	intron	123511022	123512340	1.0	-	.	ID=g19984.t2.intron26;Parent=g19984.t2
HiC_scaffold_9	AUGUSTUS	exon	123512341	123512541	.	-	.	ID=g19984.t1.exon27;Parent=g19984.t1
HiC_scaffold_9	AUGUSTUS	exon	123512341	123512541	.	-	.	ID=g19984.t2.exon27;Parent=g19984.t2
HiC_scaffold_9	AUGUSTUS	CDS	123512341	123512541	1.0	-	0	ID=g19984.t1.CDS27;Parent=g19984.t1
HiC_scaffold_9	AUGUSTUS	CDS	123512341	123512541	1.0	-	0	ID=g19984.t2.CDS27;Parent=g19984.t2
HiC_scaffold_9	AUGUSTUS	start_codon	123512539	123512541	.	-	0	ID=g19984.t1.start1;Parent=g19984.t1
HiC_scaffold_9	AUGUSTUS	start_codon	123512539	123512541	.	-	0	ID=g19984.t2.start1;Parent=g19984.t2
HiC_scaffold_9	AUGUSTUS	start_codon	123540434	123540436	.	+	0	ID=g19985.t1.start1;Parent=g19985.t1
HiC_scaffold_9	AUGUSTUS	exon	123540434	123540571	.	+	.	ID=g19985.t1.exon1;Parent=g19985.t1
HiC_scaffold_9	AUGUSTUS	CDS	123540434	123540571	1.0	+	0	ID=g19985.t1.CDS1;Parent=g19985.t1
HiC_scaffold_9	AUGUSTUS	gene	123540434	123548470	.	+	.	ID=g19985
HiC_scaffold_9	AUGUSTUS	mRNA	123540434	123548470	1.0	+	.	ID=g19985.t1;Parent=g19985;em_target=9668.ENSMPUP00000017496;em_score=1628.9;em_evalue=0.0;em_tcov=.;em_OGs=KOG1565@1|root,KOG1565@2759|Eukaryota,39SEW@33154|Opisthokonta,3B9DD@33208|Metazoa,3CVA2@33213|Bilateria,488CT@7711|Chordata,48ZJM@7742|Vertebrata,3J9CT@40674|Mammalia,3EKMX@33554|Carnivora;em_COG_cat=OW;em_desc=Matrix metallopeptidase 9 (gelatinase B, 92kDa gelatinase, 92kDa type IV collagenase);em_max_annot_lvl=33208|Metazoa;em_Preferred_name=MMP9;em_EC=3.4.24.35;em_KEGG_ko=ko:K01403;em_KEGG_Pathway=ko01522,ko04657,ko04668,ko04670,ko04915,ko04926,ko05161,ko05200,ko05202,ko05205,ko05206,ko05215,ko05219,ko05418,map01522,map04657,map04668,map04670,map04915,map04926,map05161,map05200,map05202,map05205,map05206,map05215,map05219,map05418;em_BRITE=ko00000,ko00001,ko01000,ko01002;em_PFAMs=Hemopexin,PG_binding_1,PT,Peptidase_M10,fn2;em_GOs=GO:0000003,GO:0000302,GO:0001101,GO:0001501,GO:0001503,GO:0001655,GO:0001666,GO:0001704,GO:0001706,GO:0001775,GO:0001822,GO:0001932,GO:0001934,GO:0001968,GO:0002237,GO:0002252,GO:0002263,GO:0002274,GO:0002275,GO:0002283,GO:0002366,GO:0002376,GO:0002443,GO:0002444,GO:0002446,GO:0002520,GO:0002521,GO:0002573,GO:0002682,GO:0002684,GO:0002685,GO:0002687,GO:0003674,GO:0003824,GO:0004175,GO:0004222,GO:0004252,GO:0005488,GO:0005515,GO:0005518,GO:0005575,GO:0005576,GO:0005615,GO:0005622,GO:0005623,GO:0005737,GO:0006508,GO:0006807,GO:0006810,GO:0006887,GO:0006950,GO:0006955,GO:0006979,GO:0007154,GO:0007165,GO:0007166,GO:0007167,GO:0007169,GO:0007275,GO:0007369,GO:0007492,GO:0007507,GO:0007565,GO:0007566,GO:0007567,GO:0007568,GO:0007584,GO:0008150,GO:0008152,GO:0008233,GO:0008236,GO:0008237,GO:0008270,GO:0008284,GO:0008285,GO:0009056,GO:0009266,GO:0009314,GO:0009408,GO:0009416,GO:0009605,GO:0009607,GO:0009612,GO:0009617,GO:0009628,GO:0009636,GO:0009642,GO:0009644,GO:0009653,GO:0009719,GO:0009725,GO:0009790,GO:0009888,GO:0009892,GO:0009893,GO:0009966,GO:0009967,GO:0009968,GO:0009987,GO:0009991,GO:0010033,GO:0010035,GO:0010038,GO:0010039,GO:0010041,GO:0010243,GO:0010466,GO:0010562,GO:0010604,GO:0010605,GO:0010632,GO:0010634,GO:0010638,GO:0010646,GO:0010647,GO:0010648,GO:0010821,GO:0010822,GO:0010941,GO:0010942,GO:0010951,GO:0012505,GO:0014070,GO:0016032,GO:0016043,GO:0016192,GO:0016787,GO:0017171,GO:0019048,GO:0019087,GO:0019220,GO:0019221,GO:0019222,GO:0019538,GO:0022411,GO:0022414,GO:0022603,GO:0022607,GO:0022617,GO:0022898,GO:0023051,GO:0023052,GO:0023056,GO:0023057,GO:0030097,GO:0030099,GO:0030141,GO:0030154,GO:0030162,GO:0030198,GO:0030225,GO:0030334,GO:0030335,GO:0030574,GO:0031323,GO:0031324,GO:0031325,GO:0031399,GO:0031401,GO:0031410,GO:0031667,GO:0031668,GO:0031915,GO:0031974,GO:0031982,GO:0032092,GO:0032268,GO:0032269,GO:0032270,GO:0032355,GO:0032409,GO:0032410,GO:0032412,GO:0032413,GO:0032496,GO:0032501,GO:0032502,GO:0032526,GO:0032879,GO:0032940,GO:0032963,GO:0032991,GO:0033043,GO:0033189,GO:0033273,GO:0033554,GO:0033993,GO:0034097,GO:0034599,GO:0034612,GO:0034614,GO:0034762,GO:0034763,GO:0034765,GO:0034766,GO:0035094,GO:0035821,GO:0035987,GO:0036230,GO:0036293,GO:0036296,GO:0040012,GO:0040017,GO:0042058,GO:0042119,GO:0042127,GO:0042221,GO:0042325,GO:0042327,GO:0042493,GO:0042802,GO:0042981,GO:0043062,GO:0043065,GO:0043066,GO:0043067,GO:0043068,GO:0043069,GO:0043086,GO:0043154,GO:0043167,GO:0043169,GO:0043170,GO:0043207,GO:0043226,GO:0043227,GO:0043229,GO:0043233,GO:0043269,GO:0043271,GO:0043281,GO:0043299,GO:0043312,GO:0043388,GO:0043393,GO:0043933,GO:0044003,GO:0044085,GO:0044092,GO:0044093,GO:0044238,GO:0044403,GO:0044419,GO:0044421,GO:0044422,GO:0044424,GO:0044433,GO:0044444,GO:0044446,GO:0044464,GO:0044703,GO:0044706,GO:0044877,GO:0045055,GO:0045321,GO:0045471,GO:0045742,GO:0045765,GO:0045766,GO:0045861,GO:0045937,GO:0046677,GO:0046686,GO:0046872,GO:0046903,GO:0046914,GO:0048013,GO:0048145,GO:0048147,GO:0048167,GO:0048513,GO:0048518,GO:0048519,GO:0048522,GO:0048523,GO:0048534,GO:0048583,GO:0048584,GO:0048585,GO:0048598,GO:0048646,GO:0048660,GO:0048661,GO:0048731,GO:0048771,GO:0048856,GO:0048869,GO:0050789,GO:0050790,GO:0050793,GO:0050794,GO:0050804,GO:0050896,GO:0051049,GO:0051051,GO:0051094,GO:0051098,GO:0051099,GO:0051101,GO:0051128,GO:0051130,GO:0051171,GO:0051172,GO:0051173,GO:0051174,GO:0051179,GO:0051234,GO:0051239,GO:0051240,GO:0051246,GO:0051247,GO:0051248,GO:0051259,GO:0051270,GO:0051272,GO:0051336,GO:0051346,GO:0051547,GO:0051549,GO:0051701,GO:0051704,GO:0051707,GO:0051716,GO:0051817,GO:0052547,GO:0052548,GO:0055093,GO:0055094,GO:0060255,GO:0060548,GO:0065003,GO:0065007,GO:0065008,GO:0065009,GO:0070011,GO:0070013,GO:0070482,GO:0070555,GO:0070820,GO:0070887,GO:0071216,GO:0071219,GO:0071222,GO:0071241,GO:0071248,GO:0071276,GO:0071281,GO:0071283,GO:0071310,GO:0071345,GO:0071347,GO:0071356,GO:0071396,GO:0071402,GO:0071404,GO:0071460,GO:0071496,GO:0071704,GO:0071840,GO:0072001,GO:0072359,GO:0080090,GO:0090199,GO:0090200,GO:0097305,GO:0097708,GO:0099177,GO:0099503,GO:0101002,GO:0140096,GO:1900120,GO:1900122,GO:1901184,GO:1901186,GO:1901342,GO:1901564,GO:1901698,GO:1901700,GO:1901701,GO:1902531,GO:1902532,GO:1904018,GO:1904062,GO:1904063,GO:1904705,GO:1904707,GO:1904724,GO:1904813,GO:2000026,GO:2000116,GO:2000117,GO:2000145,GO:2000147,GO:2001233,GO:2001234,GO:2001235,GO:2001242,GO:2001243,GO:2001257,GO:2001258,GO:2001267,GO:2001268
HiC_scaffold_9	AUGUSTUS	intron	123540572	123541060	1.0	+	.	ID=g19985.t1.intron1;Parent=g19985.t1
HiC_scaffold_9	AUGUSTUS	exon	123541061	123541293	.	+	.	ID=g19985.t1.exon2;Parent=g19985.t1
HiC_scaffold_9	AUGUSTUS	CDS	123541061	123541293	1.0	+	0	ID=g19985.t1.CDS2;Parent=g19985.t1
HiC_scaffold_9	AUGUSTUS	intron	123541294	123541632	1.0	+	.	ID=g19985.t1.intron2;Parent=g19985.t1
HiC_scaffold_9	AUGUSTUS	exon	123541633	123541781	.	+	.	ID=g19985.t1.exon3;Parent=g19985.t1
HiC_scaffold_9	AUGUSTUS	CDS	123541633	123541781	1.0	+	1	ID=g19985.t1.CDS3;Parent=g19985.t1
HiC_scaffold_9	AUGUSTUS	intron	123541782	123542079	1.0	+	.	ID=g19985.t1.intron3;Parent=g19985.t1
HiC_scaffold_9	AUGUSTUS	exon	123542080	123542208	.	+	.	ID=g19985.t1.exon4;Parent=g19985.t1
HiC_scaffold_9	AUGUSTUS	CDS	123542080	123542208	1.0	+	2	ID=g19985.t1.CDS4;Parent=g19985.t1
HiC_scaffold_9	AUGUSTUS	intron	123542209	123542294	1.0	+	.	ID=g19985.t1.intron4;Parent=g19985.t1
HiC_scaffold_9	AUGUSTUS	exon	123542295	123542468	.	+	.	ID=g19985.t1.exon5;Parent=g19985.t1
HiC_scaffold_9	AUGUSTUS	CDS	123542295	123542468	1.0	+	2	ID=g19985.t1.CDS5;Parent=g19985.t1
HiC_scaffold_9	AUGUSTUS	intron	123542469	123542696	1.0	+	.	ID=g19985.t1.intron5;Parent=g19985.t1
HiC_scaffold_9	AUGUSTUS	exon	123542697	123542870	.	+	.	ID=g19985.t1.exon6;Parent=g19985.t1
HiC_scaffold_9	AUGUSTUS	CDS	123542697	123542870	1.0	+	2	ID=g19985.t1.CDS6;Parent=g19985.t1
HiC_scaffold_9	AUGUSTUS	intron	123542871	123543255	1.0	+	.	ID=g19985.t1.intron6;Parent=g19985.t1
HiC_scaffold_9	AUGUSTUS	exon	123543256	123543432	.	+	.	ID=g19985.t1.exon7;Parent=g19985.t1
HiC_scaffold_9	AUGUSTUS	CDS	123543256	123543432	1.0	+	2	ID=g19985.t1.CDS7;Parent=g19985.t1
HiC_scaffold_9	AUGUSTUS	intron	123543433	123543533	1.0	+	.	ID=g19985.t1.intron7;Parent=g19985.t1
HiC_scaffold_9	AUGUSTUS	exon	123543534	123543689	.	+	.	ID=g19985.t1.exon8;Parent=g19985.t1
HiC_scaffold_9	AUGUSTUS	CDS	123543534	123543689	1.0	+	2	ID=g19985.t1.CDS8;Parent=g19985.t1
HiC_scaffold_9	AUGUSTUS	intron	123543690	123544518	1.0	+	.	ID=g19985.t1.intron8;Parent=g19985.t1
HiC_scaffold_9	AUGUSTUS	exon	123544519	123544789	.	+	.	ID=g19985.t1.exon9;Parent=g19985.t1
HiC_scaffold_9	AUGUSTUS	CDS	123544519	123544789	1.0	+	2	ID=g19985.t1.CDS9;Parent=g19985.t1
HiC_scaffold_9	AUGUSTUS	intron	123544790	123544913	1.0	+	.	ID=g19985.t1.intron9;Parent=g19985.t1
HiC_scaffold_9	AUGUSTUS	exon	123544914	123545053	.	+	.	ID=g19985.t1.exon10;Parent=g19985.t1
HiC_scaffold_9	AUGUSTUS	CDS	123544914	123545053	1.0	+	1	ID=g19985.t1.CDS10;Parent=g19985.t1
HiC_scaffold_9	AUGUSTUS	intron	123545054	123545366	1.0	+	.	ID=g19985.t1.intron10;Parent=g19985.t1
HiC_scaffold_9	AUGUSTUS	exon	123545367	123545517	.	+	.	ID=g19985.t1.exon11;Parent=g19985.t1
HiC_scaffold_9	AUGUSTUS	CDS	123545367	123545517	1.0	+	2	ID=g19985.t1.CDS11;Parent=g19985.t1
HiC_scaffold_9	AUGUSTUS	intron	123545518	123545606	1.0	+	.	ID=g19985.t1.intron11;Parent=g19985.t1
HiC_scaffold_9	AUGUSTUS	exon	123545607	123545710	.	+	.	ID=g19985.t1.exon12;Parent=g19985.t1
HiC_scaffold_9	AUGUSTUS	CDS	123545607	123545710	1.0	+	1	ID=g19985.t1.CDS12;Parent=g19985.t1
HiC_scaffold_9	AUGUSTUS	intron	123545711	123548351	1.0	+	.	ID=g19985.t1.intron12;Parent=g19985.t1
HiC_scaffold_9	AUGUSTUS	exon	123548352	123548470	.	+	.	ID=g19985.t1.exon13;Parent=g19985.t1
HiC_scaffold_9	AUGUSTUS	CDS	123548352	123548470	1.0	+	2	ID=g19985.t1.CDS13;Parent=g19985.t1
HiC_scaffold_9	AUGUSTUS	stop_codon	123548468	123548470	.	+	0	ID=g19985.t1.stop1;Parent=g19985.t1
HiC_scaffold_9	AUGUSTUS	start_codon	123560704	123560706	.	+	0	ID=g19986.t1.start1;Parent=g19986.t1
HiC_scaffold_9	AUGUSTUS	exon	123560704	123560755	.	+	.	ID=g19986.t1.exon1;Parent=g19986.t1
HiC_scaffold_9	AUGUSTUS	CDS	123560704	123560755	1.0	+	0	ID=g19986.t1.CDS1;Parent=g19986.t1
HiC_scaffold_9	AUGUSTUS	gene	123560704	123587892	.	+	.	ID=g19986
HiC_scaffold_9	AUGUSTUS	mRNA	123560704	123587892	1.0	+	.	ID=g19986.t1;Parent=g19986;em_target=9668.ENSMPUP00000017495;em_score=2592.0;em_evalue=0.0;em_tcov=.;em_OGs=COG0531@1|root,KOG2082@2759|Eukaryota,38E2I@33154|Opisthokonta,3BBDS@33208|Metazoa,3CTA6@33213|Bilateria,480YV@7711|Chordata,491BJ@7742|Vertebrata,3JCMQ@40674|Mammalia,3EPIT@33554|Carnivora;em_COG_cat=P;em_desc=Solute carrier family 12;em_max_annot_lvl=33208|Metazoa;em_Preferred_name=SLC12A5;em_KEGG_ko=ko:K06580,ko:K14427;em_BRITE=ko00000,ko02000,ko04090;em_KEGG_TC=1.A.11.4,2.A.30.5;em_PFAMs=AA_permease,SLC12;em_GOs=GO:0003008,GO:0003674,GO:0005215,GO:0005488,GO:0005515,GO:0005575,GO:0005623,GO:0005886,GO:0006810,GO:0006811,GO:0006812,GO:0006813,GO:0006820,GO:0006821,GO:0006873,GO:0006885,GO:0006950,GO:0006970,GO:0006971,GO:0007154,GO:0007267,GO:0007268,GO:0007275,GO:0007399,GO:0007610,GO:0007611,GO:0007612,GO:0008150,GO:0008324,GO:0008509,GO:0008519,GO:0009266,GO:0009628,GO:0009987,GO:0015075,GO:0015077,GO:0015079,GO:0015103,GO:0015108,GO:0015291,GO:0015293,GO:0015294,GO:0015296,GO:0015318,GO:0015377,GO:0015379,GO:0015672,GO:0015696,GO:0015698,GO:0016020,GO:0016021,GO:0016043,GO:0016358,GO:0019725,GO:0019899,GO:0019900,GO:0019901,GO:0022008,GO:0022804,GO:0022857,GO:0022890,GO:0023052,GO:0030001,GO:0030002,GO:0030003,GO:0030004,GO:0030030,GO:0030154,GO:0030182,GO:0030320,GO:0030425,GO:0030641,GO:0030644,GO:0031175,GO:0031224,GO:0031252,GO:0031253,GO:0031256,GO:0032501,GO:0032502,GO:0032589,GO:0032590,GO:0034220,GO:0035264,GO:0036477,GO:0040007,GO:0040040,GO:0042221,GO:0042493,GO:0042592,GO:0042995,GO:0043005,GO:0043025,GO:0043198,GO:0043204,GO:0044297,GO:0044425,GO:0044459,GO:0044463,GO:0044464,GO:0045851,GO:0046873,GO:0048468,GO:0048589,GO:0048666,GO:0048699,GO:0048731,GO:0048856,GO:0048869,GO:0048878,GO:0050801,GO:0050877,GO:0050890,GO:0050896,GO:0051179,GO:0051234,GO:0051452,GO:0051453,GO:0055064,GO:0055067,GO:0055080,GO:0055081,GO:0055082,GO:0055083,GO:0055085,GO:0060996,GO:0065007,GO:0065008,GO:0071705,GO:0071804,GO:0071805,GO:0071840,GO:0071944,GO:0072488,GO:0097447,GO:0097458,GO:0098590,GO:0098655,GO:0098656,GO:0098660,GO:0098661,GO:0098662,GO:0098771,GO:0098916,GO:0099536,GO:0099537,GO:0120025,GO:0120036,GO:0120038,GO:1902476
HiC_scaffold_9	AUGUSTUS	intron	123560756	123566251	1.0	+	.	ID=g19986.t1.intron1;Parent=g19986.t1
HiC_scaffold_9	AUGUSTUS	exon	123566252	123566346	.	+	.	ID=g19986.t1.exon2;Parent=g19986.t1
HiC_scaffold_9	AUGUSTUS	CDS	123566252	123566346	1.0	+	2	ID=g19986.t1.CDS2;Parent=g19986.t1
HiC_scaffold_9	AUGUSTUS	intron	123566347	123566673	1.0	+	.	ID=g19986.t1.intron2;Parent=g19986.t1
HiC_scaffold_9	AUGUSTUS	exon	123566674	123566805	.	+	.	ID=g19986.t1.exon3;Parent=g19986.t1
HiC_scaffold_9	AUGUSTUS	CDS	123566674	123566805	1.0	+	0	ID=g19986.t1.CDS3;Parent=g19986.t1
HiC_scaffold_9	AUGUSTUS	intron	123566806	123567136	1.0	+	.	ID=g19986.t1.intron3;Parent=g19986.t1
HiC_scaffold_9	AUGUSTUS	exon	123567137	123567283	.	+	.	ID=g19986.t1.exon4;Parent=g19986.t1
HiC_scaffold_9	AUGUSTUS	CDS	123567137	123567283	1.0	+	0	ID=g19986.t1.CDS4;Parent=g19986.t1
HiC_scaffold_9	AUGUSTUS	intron	123567284	123568699	1.0	+	.	ID=g19986.t1.intron4;Parent=g19986.t1
HiC_scaffold_9	AUGUSTUS	exon	123568700	123568754	.	+	.	ID=g19986.t1.exon5;Parent=g19986.t1
HiC_scaffold_9	AUGUSTUS	CDS	123568700	123568754	1.0	+	0	ID=g19986.t1.CDS5;Parent=g19986.t1
HiC_scaffold_9	AUGUSTUS	intron	123568755	123569253	1.0	+	.	ID=g19986.t1.intron5;Parent=g19986.t1
HiC_scaffold_9	AUGUSTUS	exon	123569254	123569384	.	+	.	ID=g19986.t1.exon6;Parent=g19986.t1
HiC_scaffold_9	AUGUSTUS	CDS	123569254	123569384	1.0	+	2	ID=g19986.t1.CDS6;Parent=g19986.t1
HiC_scaffold_9	AUGUSTUS	intron	123569385	123571174	1.0	+	.	ID=g19986.t1.intron6;Parent=g19986.t1
HiC_scaffold_9	AUGUSTUS	exon	123571175	123571416	.	+	.	ID=g19986.t1.exon7;Parent=g19986.t1
HiC_scaffold_9	AUGUSTUS	CDS	123571175	123571416	1.0	+	0	ID=g19986.t1.CDS7;Parent=g19986.t1
HiC_scaffold_9	AUGUSTUS	intron	123571417	123572150	1.0	+	.	ID=g19986.t1.intron7;Parent=g19986.t1
HiC_scaffold_9	AUGUSTUS	exon	123572151	123572362	.	+	.	ID=g19986.t1.exon8;Parent=g19986.t1
HiC_scaffold_9	AUGUSTUS	CDS	123572151	123572362	1.0	+	1	ID=g19986.t1.CDS8;Parent=g19986.t1
HiC_scaffold_9	AUGUSTUS	intron	123572363	123573970	1.0	+	.	ID=g19986.t1.intron8;Parent=g19986.t1
HiC_scaffold_9	AUGUSTUS	exon	123573971	123574141	.	+	.	ID=g19986.t1.exon9;Parent=g19986.t1
HiC_scaffold_9	AUGUSTUS	CDS	123573971	123574141	1.0	+	2	ID=g19986.t1.CDS9;Parent=g19986.t1
HiC_scaffold_9	AUGUSTUS	intron	123574142	123574438	1.0	+	.	ID=g19986.t1.intron9;Parent=g19986.t1
HiC_scaffold_9	AUGUSTUS	exon	123574439	123574537	.	+	.	ID=g19986.t1.exon10;Parent=g19986.t1
HiC_scaffold_9	AUGUSTUS	CDS	123574439	123574537	1.0	+	2	ID=g19986.t1.CDS10;Parent=g19986.t1
HiC_scaffold_9	AUGUSTUS	intron	123574538	123574678	1.0	+	.	ID=g19986.t1.intron10;Parent=g19986.t1
HiC_scaffold_9	AUGUSTUS	exon	123574679	123574736	.	+	.	ID=g19986.t1.exon11;Parent=g19986.t1
HiC_scaffold_9	AUGUSTUS	CDS	123574679	123574736	1.0	+	2	ID=g19986.t1.CDS11;Parent=g19986.t1
HiC_scaffold_9	AUGUSTUS	intron	123574737	123576648	1.0	+	.	ID=g19986.t1.intron11;Parent=g19986.t1
HiC_scaffold_9	AUGUSTUS	exon	123576649	123576823	.	+	.	ID=g19986.t1.exon12;Parent=g19986.t1
HiC_scaffold_9	AUGUSTUS	CDS	123576649	123576823	1.0	+	1	ID=g19986.t1.CDS12;Parent=g19986.t1
HiC_scaffold_9	AUGUSTUS	intron	123576824	123577438	1.0	+	.	ID=g19986.t1.intron12;Parent=g19986.t1
HiC_scaffold_9	AUGUSTUS	exon	123577439	123577557	.	+	.	ID=g19986.t1.exon13;Parent=g19986.t1
HiC_scaffold_9	AUGUSTUS	CDS	123577439	123577557	1.0	+	0	ID=g19986.t1.CDS13;Parent=g19986.t1
HiC_scaffold_9	AUGUSTUS	intron	123577558	123577878	1.0	+	.	ID=g19986.t1.intron13;Parent=g19986.t1
HiC_scaffold_9	AUGUSTUS	exon	123577879	123577977	.	+	.	ID=g19986.t1.exon14;Parent=g19986.t1
HiC_scaffold_9	AUGUSTUS	CDS	123577879	123577977	1.0	+	1	ID=g19986.t1.CDS14;Parent=g19986.t1
HiC_scaffold_9	AUGUSTUS	intron	123577978	123578941	1.0	+	.	ID=g19986.t1.intron14;Parent=g19986.t1
HiC_scaffold_9	AUGUSTUS	exon	123578942	123579061	.	+	.	ID=g19986.t1.exon15;Parent=g19986.t1
HiC_scaffold_9	AUGUSTUS	CDS	123578942	123579061	1.0	+	1	ID=g19986.t1.CDS15;Parent=g19986.t1
HiC_scaffold_9	AUGUSTUS	intron	123579062	123579329	1.0	+	.	ID=g19986.t1.intron15;Parent=g19986.t1
HiC_scaffold_9	AUGUSTUS	exon	123579330	123579434	.	+	.	ID=g19986.t1.exon16;Parent=g19986.t1
HiC_scaffold_9	AUGUSTUS	CDS	123579330	123579434	1.0	+	1	ID=g19986.t1.CDS16;Parent=g19986.t1
HiC_scaffold_9	AUGUSTUS	intron	123579435	123580665	1.0	+	.	ID=g19986.t1.intron16;Parent=g19986.t1
HiC_scaffold_9	AUGUSTUS	exon	123580666	123580834	.	+	.	ID=g19986.t1.exon17;Parent=g19986.t1
HiC_scaffold_9	AUGUSTUS	CDS	123580666	123580834	1.0	+	1	ID=g19986.t1.CDS17;Parent=g19986.t1
HiC_scaffold_9	AUGUSTUS	intron	123580835	123582642	1.0	+	.	ID=g19986.t1.intron17;Parent=g19986.t1
HiC_scaffold_9	AUGUSTUS	exon	123582643	123582838	.	+	.	ID=g19986.t1.exon18;Parent=g19986.t1
HiC_scaffold_9	AUGUSTUS	CDS	123582643	123582838	1.0	+	0	ID=g19986.t1.CDS18;Parent=g19986.t1
HiC_scaffold_9	AUGUSTUS	intron	123582839	123583705	1.0	+	.	ID=g19986.t1.intron18;Parent=g19986.t1
HiC_scaffold_9	AUGUSTUS	exon	123583706	123583875	.	+	.	ID=g19986.t1.exon19;Parent=g19986.t1
HiC_scaffold_9	AUGUSTUS	CDS	123583706	123583875	1.0	+	2	ID=g19986.t1.CDS19;Parent=g19986.t1
HiC_scaffold_9	AUGUSTUS	intron	123583876	123584206	1.0	+	.	ID=g19986.t1.intron19;Parent=g19986.t1
HiC_scaffold_9	AUGUSTUS	exon	123584207	123584338	.	+	.	ID=g19986.t1.exon20;Parent=g19986.t1
HiC_scaffold_9	AUGUSTUS	CDS	123584207	123584338	1.0	+	0	ID=g19986.t1.CDS20;Parent=g19986.t1
HiC_scaffold_9	AUGUSTUS	intron	123584339	123585189	1.0	+	.	ID=g19986.t1.intron20;Parent=g19986.t1
HiC_scaffold_9	AUGUSTUS	exon	123585190	123585297	.	+	.	ID=g19986.t1.exon21;Parent=g19986.t1
HiC_scaffold_9	AUGUSTUS	CDS	123585190	123585297	1.0	+	0	ID=g19986.t1.CDS21;Parent=g19986.t1
HiC_scaffold_9	AUGUSTUS	intron	123585298	123586391	1.0	+	.	ID=g19986.t1.intron21;Parent=g19986.t1
HiC_scaffold_9	AUGUSTUS	exon	123586392	123586514	.	+	.	ID=g19986.t1.exon22;Parent=g19986.t1
HiC_scaffold_9	AUGUSTUS	CDS	123586392	123586514	1.0	+	0	ID=g19986.t1.CDS22;Parent=g19986.t1
HiC_scaffold_9	AUGUSTUS	intron	123586515	123586606	1.0	+	.	ID=g19986.t1.intron22;Parent=g19986.t1
HiC_scaffold_9	AUGUSTUS	exon	123586607	123586806	.	+	.	ID=g19986.t1.exon23;Parent=g19986.t1
HiC_scaffold_9	AUGUSTUS	CDS	123586607	123586806	1.0	+	0	ID=g19986.t1.CDS23;Parent=g19986.t1
HiC_scaffold_9	AUGUSTUS	intron	123586807	123587165	1.0	+	.	ID=g19986.t1.intron23;Parent=g19986.t1
HiC_scaffold_9	AUGUSTUS	exon	123587166	123587180	.	+	.	ID=g19986.t1.exon24;Parent=g19986.t1
HiC_scaffold_9	AUGUSTUS	CDS	123587166	123587180	1.0	+	1	ID=g19986.t1.CDS24;Parent=g19986.t1
HiC_scaffold_9	AUGUSTUS	intron	123587181	123587431	1.0	+	.	ID=g19986.t1.intron24;Parent=g19986.t1
HiC_scaffold_9	AUGUSTUS	exon	123587432	123587565	.	+	.	ID=g19986.t1.exon25;Parent=g19986.t1
HiC_scaffold_9	AUGUSTUS	CDS	123587432	123587565	1.0	+	1	ID=g19986.t1.CDS25;Parent=g19986.t1
HiC_scaffold_9	AUGUSTUS	intron	123587566	123587800	1.0	+	.	ID=g19986.t1.intron25;Parent=g19986.t1
HiC_scaffold_9	AUGUSTUS	exon	123587801	123587892	.	+	.	ID=g19986.t1.exon26;Parent=g19986.t1
HiC_scaffold_9	AUGUSTUS	CDS	123587801	123587892	1.0	+	2	ID=g19986.t1.CDS26;Parent=g19986.t1
HiC_scaffold_9	AUGUSTUS	stop_codon	123587890	123587892	.	+	0	ID=g19986.t1.stop1;Parent=g19986.t1
HiC_scaffold_9	AUGUSTUS	stop_codon	123592507	123592509	.	-	0	ID=g19987.t1.stop1;Parent=g19987.t1
HiC_scaffold_9	AUGUSTUS	exon	123592507	123593096	.	-	.	ID=g19987.t1.exon1;Parent=g19987.t1
HiC_scaffold_9	AUGUSTUS	CDS	123592507	123593096	1.0	-	2	ID=g19987.t1.CDS1;Parent=g19987.t1
HiC_scaffold_9	AUGUSTUS	gene	123592507	123609181	.	-	.	ID=g19987
HiC_scaffold_9	AUGUSTUS	mRNA	123592507	123609181	1.0	-	.	ID=g19987.t1;Parent=g19987;em_target=9668.ENSMPUP00000017494;em_score=1273.5;em_evalue=0.0;em_tcov=.;em_OGs=KOG0845@1|root,KOG0845@2759|Eukaryota,38HSF@33154|Opisthokonta,3BGEG@33208|Metazoa,3CY6V@33213|Bilateria,48343@7711|Chordata,48X72@7742|Vertebrata,3JCAJ@40674|Mammalia,3ENH4@33554|Carnivora;em_COG_cat=UY;em_desc=Nuclear receptor coactivator 5;em_max_annot_lvl=33208|Metazoa;em_Preferred_name=NCOA5;em_GOs=GO:0000375,GO:0000377,GO:0000398,GO:0003674,GO:0003682,GO:0005488,GO:0005575,GO:0005622,GO:0005623,GO:0005634,GO:0005856,GO:0006139,GO:0006396,GO:0006397,GO:0006725,GO:0006807,GO:0008150,GO:0008152,GO:0008380,GO:0009966,GO:0009968,GO:0009987,GO:0010467,GO:0010646,GO:0010648,GO:0015629,GO:0016070,GO:0016071,GO:0023051,GO:0023057,GO:0033500,GO:0034641,GO:0042592,GO:0042593,GO:0043170,GO:0043226,GO:0043227,GO:0043228,GO:0043229,GO:0043231,GO:0043232,GO:0044237,GO:0044238,GO:0044424,GO:0044464,GO:0046483,GO:0046626,GO:0046627,GO:0048519,GO:0048523,GO:0048583,GO:0048585,GO:0048878,GO:0050789,GO:0050794,GO:0065007,GO:0065008,GO:0071704,GO:0090304,GO:1900076,GO:1900077,GO:1901360;em_PFAMs=HGTP_anticodon,RRM_1
HiC_scaffold_9	AUGUSTUS	intron	123593097	123593553	1.0	-	.	ID=g19987.t1.intron1;Parent=g19987.t1
HiC_scaffold_9	AUGUSTUS	exon	123593554	123593874	.	-	.	ID=g19987.t1.exon2;Parent=g19987.t1
HiC_scaffold_9	AUGUSTUS	CDS	123593554	123593874	1.0	-	2	ID=g19987.t1.CDS2;Parent=g19987.t1
HiC_scaffold_9	AUGUSTUS	intron	123593875	123595243	1.0	-	.	ID=g19987.t1.intron2;Parent=g19987.t1
HiC_scaffold_9	AUGUSTUS	exon	123595244	123595443	.	-	.	ID=g19987.t1.exon3;Parent=g19987.t1
HiC_scaffold_9	AUGUSTUS	CDS	123595244	123595443	1.0	-	1	ID=g19987.t1.CDS3;Parent=g19987.t1
HiC_scaffold_9	AUGUSTUS	intron	123595444	123597281	1.0	-	.	ID=g19987.t1.intron3;Parent=g19987.t1
HiC_scaffold_9	AUGUSTUS	exon	123597282	123597408	.	-	.	ID=g19987.t1.exon4;Parent=g19987.t1
HiC_scaffold_9	AUGUSTUS	CDS	123597282	123597408	1.0	-	2	ID=g19987.t1.CDS4;Parent=g19987.t1
HiC_scaffold_9	AUGUSTUS	intron	123597409	123598584	1.0	-	.	ID=g19987.t1.intron4;Parent=g19987.t1
HiC_scaffold_9	AUGUSTUS	exon	123598585	123598721	.	-	.	ID=g19987.t1.exon5;Parent=g19987.t1
HiC_scaffold_9	AUGUSTUS	CDS	123598585	123598721	1.0	-	1	ID=g19987.t1.CDS5;Parent=g19987.t1
HiC_scaffold_9	AUGUSTUS	intron	123598722	123600042	1.0	-	.	ID=g19987.t1.intron5;Parent=g19987.t1
HiC_scaffold_9	AUGUSTUS	exon	123600043	123600369	.	-	.	ID=g19987.t1.exon6;Parent=g19987.t1
HiC_scaffold_9	AUGUSTUS	CDS	123600043	123600369	1.0	-	1	ID=g19987.t1.CDS6;Parent=g19987.t1
HiC_scaffold_9	AUGUSTUS	intron	123600370	123609143	1.0	-	.	ID=g19987.t1.intron6;Parent=g19987.t1
HiC_scaffold_9	AUGUSTUS	exon	123609144	123609181	.	-	.	ID=g19987.t1.exon7;Parent=g19987.t1
HiC_scaffold_9	AUGUSTUS	CDS	123609144	123609181	1.0	-	0	ID=g19987.t1.CDS7;Parent=g19987.t1
HiC_scaffold_9	AUGUSTUS	start_codon	123609179	123609181	.	-	0	ID=g19987.t1.start1;Parent=g19987.t1
HiC_scaffold_9	AUGUSTUS	start_codon	123641268	123641270	.	+	0	ID=g19988.t1.start1;Parent=g19988.t1
HiC_scaffold_9	AUGUSTUS	start_codon	123641268	123641270	.	+	0	ID=g19988.t2.start1;Parent=g19988.t2
HiC_scaffold_9	AUGUSTUS	exon	123641268	123641318	.	+	.	ID=g19988.t1.exon1;Parent=g19988.t1
HiC_scaffold_9	AUGUSTUS	exon	123641268	123641318	.	+	.	ID=g19988.t2.exon1;Parent=g19988.t2
HiC_scaffold_9	AUGUSTUS	CDS	123641268	123641318	1.0	+	0	ID=g19988.t1.CDS1;Parent=g19988.t1
HiC_scaffold_9	AUGUSTUS	CDS	123641268	123641318	1.0	+	0	ID=g19988.t2.CDS1;Parent=g19988.t2
HiC_scaffold_9	AUGUSTUS	gene	123641268	123651667	.	+	.	ID=g19988
HiC_scaffold_9	AUGUSTUS	mRNA	123641268	123651667	1.0	+	.	ID=g19988.t1;Parent=g19988;em_target=9668.ENSMPUP00000017493;em_score=595.5;em_evalue=5.6e-182;em_tcov=.;em_OGs=2DG4Q@1|root,2S5TQ@2759|Eukaryota,39VFA@33154|Opisthokonta,3BM15@33208|Metazoa,3D5HJ@33213|Bilateria,48BBM@7711|Chordata,4904G@7742|Vertebrata,3JCYC@40674|Mammalia,3ENBV@33554|Carnivora;em_COG_cat=T;em_desc=receptor superfamily member 5;em_max_annot_lvl=33208|Metazoa;em_Preferred_name=CD40;em_KEGG_ko=ko:K03160;em_KEGG_Pathway=ko04060,ko04064,ko04514,ko04620,ko04672,ko05144,ko05145,ko05166,ko05169,ko05202,ko05310,ko05320,ko05322,ko05330,ko05340,ko05416,map04060,map04064,map04514,map04620,map04672,map05144,map05145,map05166,map05169,map05202,map05310,map05320,map05322,map05330,map05340,map05416;em_BRITE=ko00000,ko00001,ko04050,ko04090,ko04516;em_PFAMs=TNFR_c6;em_GOs=GO:0000018,GO:0001562,GO:0001775,GO:0001817,GO:0001819,GO:0001932,GO:0001934,GO:0002237,GO:0002252,GO:0002376,GO:0002637,GO:0002639,GO:0002682,GO:0002684,GO:0002694,GO:0002696,GO:0002697,GO:0002699,GO:0002700,GO:0002702,GO:0002703,GO:0002705,GO:0002706,GO:0002708,GO:0002712,GO:0002714,GO:0002764,GO:0002768,GO:0002791,GO:0002819,GO:0002821,GO:0002822,GO:0002824,GO:0002889,GO:0002891,GO:0003674,GO:0003823,GO:0004888,GO:0005031,GO:0005035,GO:0005488,GO:0005515,GO:0005575,GO:0005576,GO:0005615,GO:0005622,GO:0005623,GO:0005737,GO:0005886,GO:0005887,GO:0006355,GO:0006357,GO:0006873,GO:0006874,GO:0006875,GO:0006915,GO:0006950,GO:0006952,GO:0006954,GO:0006955,GO:0007154,GO:0007165,GO:0007166,GO:0007275,GO:0007596,GO:0007599,GO:0008150,GO:0008219,GO:0008283,GO:0008284,GO:0009605,GO:0009607,GO:0009611,GO:0009612,GO:0009615,GO:0009617,GO:0009628,GO:0009889,GO:0009891,GO:0009893,GO:0009897,GO:0009966,GO:0009967,GO:0009986,GO:0009987,GO:0010033,GO:0010468,GO:0010556,GO:0010557,GO:0010562,GO:0010594,GO:0010595,GO:0010604,GO:0010628,GO:0010632,GO:0010634,GO:0010646,GO:0010647,GO:0010941,GO:0010942,GO:0012501,GO:0016020,GO:0016021,GO:0016043,GO:0019219,GO:0019220,GO:0019221,GO:0019222,GO:0019725,GO:0019899,GO:0019904,GO:0022603,GO:0022607,GO:0023051,GO:0023052,GO:0023056,GO:0030003,GO:0030168,GO:0030334,GO:0030335,GO:0030424,GO:0030888,GO:0030890,GO:0031224,GO:0031226,GO:0031323,GO:0031325,GO:0031326,GO:0031328,GO:0031399,GO:0031401,GO:0031625,GO:0032268,GO:0032270,GO:0032496,GO:0032501,GO:0032502,GO:0032655,GO:0032735,GO:0032879,GO:0032880,GO:0032943,GO:0032944,GO:0032946,GO:0032991,GO:0033209,GO:0033267,GO:0033674,GO:0033993,GO:0034097,GO:0034612,GO:0035556,GO:0035631,GO:0036477,GO:0038023,GO:0040012,GO:0040017,GO:0042060,GO:0042100,GO:0042113,GO:0042127,GO:0042221,GO:0042325,GO:0042327,GO:0042509,GO:0042531,GO:0042592,GO:0042832,GO:0042981,GO:0042995,GO:0043005,GO:0043025,GO:0043065,GO:0043067,GO:0043068,GO:0043085,GO:0043087,GO:0043122,GO:0043123,GO:0043196,GO:0043207,GO:0043226,GO:0043227,GO:0043229,GO:0043231,GO:0043235,GO:0043405,GO:0043406,GO:0043408,GO:0043410,GO:0043491,GO:0043535,GO:0043536,GO:0043547,GO:0043549,GO:0043933,GO:0044085,GO:0044093,GO:0044297,GO:0044304,GO:0044389,GO:0044421,GO:0044424,GO:0044425,GO:0044459,GO:0044463,GO:0044464,GO:0045191,GO:0045321,GO:0045765,GO:0045766,GO:0045830,GO:0045859,GO:0045860,GO:0045893,GO:0045911,GO:0045935,GO:0045937,GO:0045944,GO:0046425,GO:0046427,GO:0046649,GO:0046651,GO:0048302,GO:0048304,GO:0048518,GO:0048522,GO:0048583,GO:0048584,GO:0048856,GO:0048878,GO:0050670,GO:0050671,GO:0050708,GO:0050730,GO:0050731,GO:0050776,GO:0050778,GO:0050789,GO:0050790,GO:0050793,GO:0050794,GO:0050801,GO:0050817,GO:0050864,GO:0050865,GO:0050867,GO:0050871,GO:0050878,GO:0050896,GO:0051023,GO:0051046,GO:0051049,GO:0051052,GO:0051054,GO:0051090,GO:0051091,GO:0051092,GO:0051094,GO:0051171,GO:0051173,GO:0051174,GO:0051223,GO:0051239,GO:0051240,GO:0051246,GO:0051247,GO:0051249,GO:0051251,GO:0051252,GO:0051254,GO:0051270,GO:0051272,GO:0051336,GO:0051338,GO:0051345,GO:0051347,GO:0051607,GO:0051704,GO:0051707,GO:0051716,GO:0055065,GO:0055074,GO:0055080,GO:0055082,GO:0060089,GO:0060255,GO:0065003,GO:0065007,GO:0065008,GO:0065009,GO:0070201,GO:0070661,GO:0070663,GO:0070665,GO:0070887,GO:0071214,GO:0071260,GO:0071310,GO:0071345,GO:0071356,GO:0071496,GO:0071840,GO:0071900,GO:0071902,GO:0071944,GO:0072503,GO:0072507,GO:0080090,GO:0090036,GO:0090037,GO:0090087,GO:0097190,GO:0097458,GO:0098542,GO:0098552,GO:0098771,GO:0098796,GO:0098797,GO:0098802,GO:0104004,GO:0120025,GO:0120038,GO:1901342,GO:1901700,GO:1902531,GO:1902533,GO:1902680,GO:1903506,GO:1903508,GO:1903530,GO:1904018,GO:1904035,GO:1904037,GO:1904892,GO:1904894,GO:2000026,GO:2000112,GO:2000145,GO:2000147,GO:2000351,GO:2000353,GO:2001141
HiC_scaffold_9	AUGUSTUS	mRNA	123641268	123651667	1.0	+	.	ID=g19988.t2;Parent=g19988;em_target=9668.ENSMPUP00000017493;em_score=607.5;em_evalue=1.2e-185;em_tcov=.;em_OGs=2DG4Q@1|root,2S5TQ@2759|Eukaryota,39VFA@33154|Opisthokonta,3BM15@33208|Metazoa,3D5HJ@33213|Bilateria,48BBM@7711|Chordata,4904G@7742|Vertebrata,3JCYC@40674|Mammalia,3ENBV@33554|Carnivora;em_COG_cat=T;em_desc=receptor superfamily member 5;em_max_annot_lvl=33208|Metazoa;em_Preferred_name=CD40;em_KEGG_ko=ko:K03160;em_KEGG_Pathway=ko04060,ko04064,ko04514,ko04620,ko04672,ko05144,ko05145,ko05166,ko05169,ko05202,ko05310,ko05320,ko05322,ko05330,ko05340,ko05416,map04060,map04064,map04514,map04620,map04672,map05144,map05145,map05166,map05169,map05202,map05310,map05320,map05322,map05330,map05340,map05416;em_BRITE=ko00000,ko00001,ko04050,ko04090,ko04516;em_PFAMs=TNFR_c6;em_GOs=GO:0000018,GO:0001562,GO:0001775,GO:0001817,GO:0001819,GO:0001932,GO:0001934,GO:0002237,GO:0002252,GO:0002376,GO:0002637,GO:0002639,GO:0002682,GO:0002684,GO:0002694,GO:0002696,GO:0002697,GO:0002699,GO:0002700,GO:0002702,GO:0002703,GO:0002705,GO:0002706,GO:0002708,GO:0002712,GO:0002714,GO:0002764,GO:0002768,GO:0002791,GO:0002819,GO:0002821,GO:0002822,GO:0002824,GO:0002889,GO:0002891,GO:0003674,GO:0003823,GO:0004888,GO:0005031,GO:0005035,GO:0005488,GO:0005515,GO:0005575,GO:0005576,GO:0005615,GO:0005622,GO:0005623,GO:0005737,GO:0005886,GO:0005887,GO:0006355,GO:0006357,GO:0006873,GO:0006874,GO:0006875,GO:0006915,GO:0006950,GO:0006952,GO:0006954,GO:0006955,GO:0007154,GO:0007165,GO:0007166,GO:0007275,GO:0007596,GO:0007599,GO:0008150,GO:0008219,GO:0008283,GO:0008284,GO:0009605,GO:0009607,GO:0009611,GO:0009612,GO:0009615,GO:0009617,GO:0009628,GO:0009889,GO:0009891,GO:0009893,GO:0009897,GO:0009966,GO:0009967,GO:0009986,GO:0009987,GO:0010033,GO:0010468,GO:0010556,GO:0010557,GO:0010562,GO:0010594,GO:0010595,GO:0010604,GO:0010628,GO:0010632,GO:0010634,GO:0010646,GO:0010647,GO:0010941,GO:0010942,GO:0012501,GO:0016020,GO:0016021,GO:0016043,GO:0019219,GO:0019220,GO:0019221,GO:0019222,GO:0019725,GO:0019899,GO:0019904,GO:0022603,GO:0022607,GO:0023051,GO:0023052,GO:0023056,GO:0030003,GO:0030168,GO:0030334,GO:0030335,GO:0030424,GO:0030888,GO:0030890,GO:0031224,GO:0031226,GO:0031323,GO:0031325,GO:0031326,GO:0031328,GO:0031399,GO:0031401,GO:0031625,GO:0032268,GO:0032270,GO:0032496,GO:0032501,GO:0032502,GO:0032655,GO:0032735,GO:0032879,GO:0032880,GO:0032943,GO:0032944,GO:0032946,GO:0032991,GO:0033209,GO:0033267,GO:0033674,GO:0033993,GO:0034097,GO:0034612,GO:0035556,GO:0035631,GO:0036477,GO:0038023,GO:0040012,GO:0040017,GO:0042060,GO:0042100,GO:0042113,GO:0042127,GO:0042221,GO:0042325,GO:0042327,GO:0042509,GO:0042531,GO:0042592,GO:0042832,GO:0042981,GO:0042995,GO:0043005,GO:0043025,GO:0043065,GO:0043067,GO:0043068,GO:0043085,GO:0043087,GO:0043122,GO:0043123,GO:0043196,GO:0043207,GO:0043226,GO:0043227,GO:0043229,GO:0043231,GO:0043235,GO:0043405,GO:0043406,GO:0043408,GO:0043410,GO:0043491,GO:0043535,GO:0043536,GO:0043547,GO:0043549,GO:0043933,GO:0044085,GO:0044093,GO:0044297,GO:0044304,GO:0044389,GO:0044421,GO:0044424,GO:0044425,GO:0044459,GO:0044463,GO:0044464,GO:0045191,GO:0045321,GO:0045765,GO:0045766,GO:0045830,GO:0045859,GO:0045860,GO:0045893,GO:0045911,GO:0045935,GO:0045937,GO:0045944,GO:0046425,GO:0046427,GO:0046649,GO:0046651,GO:0048302,GO:0048304,GO:0048518,GO:0048522,GO:0048583,GO:0048584,GO:0048856,GO:0048878,GO:0050670,GO:0050671,GO:0050708,GO:0050730,GO:0050731,GO:0050776,GO:0050778,GO:0050789,GO:0050790,GO:0050793,GO:0050794,GO:0050801,GO:0050817,GO:0050864,GO:0050865,GO:0050867,GO:0050871,GO:0050878,GO:0050896,GO:0051023,GO:0051046,GO:0051049,GO:0051052,GO:0051054,GO:0051090,GO:0051091,GO:0051092,GO:0051094,GO:0051171,GO:0051173,GO:0051174,GO:0051223,GO:0051239,GO:0051240,GO:0051246,GO:0051247,GO:0051249,GO:0051251,GO:0051252,GO:0051254,GO:0051270,GO:0051272,GO:0051336,GO:0051338,GO:0051345,GO:0051347,GO:0051607,GO:0051704,GO:0051707,GO:0051716,GO:0055065,GO:0055074,GO:0055080,GO:0055082,GO:0060089,GO:0060255,GO:0065003,GO:0065007,GO:0065008,GO:0065009,GO:0070201,GO:0070661,GO:0070663,GO:0070665,GO:0070887,GO:0071214,GO:0071260,GO:0071310,GO:0071345,GO:0071356,GO:0071496,GO:0071840,GO:0071900,GO:0071902,GO:0071944,GO:0072503,GO:0072507,GO:0080090,GO:0090036,GO:0090037,GO:0090087,GO:0097190,GO:0097458,GO:0098542,GO:0098552,GO:0098771,GO:0098796,GO:0098797,GO:0098802,GO:0104004,GO:0120025,GO:0120038,GO:1901342,GO:1901700,GO:1902531,GO:1902533,GO:1902680,GO:1903506,GO:1903508,GO:1903530,GO:1904018,GO:1904035,GO:1904037,GO:1904892,GO:1904894,GO:2000026,GO:2000112,GO:2000145,GO:2000147,GO:2000351,GO:2000353,GO:2001141
HiC_scaffold_9	AUGUSTUS	intron	123641319	123644698	1.0	+	.	ID=g19988.t1.intron1;Parent=g19988.t1
HiC_scaffold_9	AUGUSTUS	intron	123641319	123644698	1.0	+	.	ID=g19988.t2.intron1;Parent=g19988.t2
HiC_scaffold_9	AUGUSTUS	exon	123644699	123644774	.	+	.	ID=g19988.t1.exon2;Parent=g19988.t1
HiC_scaffold_9	AUGUSTUS	exon	123644699	123644774	.	+	.	ID=g19988.t2.exon2;Parent=g19988.t2
HiC_scaffold_9	AUGUSTUS	CDS	123644699	123644774	1.0	+	0	ID=g19988.t1.CDS2;Parent=g19988.t1
HiC_scaffold_9	AUGUSTUS	CDS	123644699	123644774	1.0	+	0	ID=g19988.t2.CDS2;Parent=g19988.t2
HiC_scaffold_9	AUGUSTUS	intron	123644775	123645117	1.0	+	.	ID=g19988.t1.intron2;Parent=g19988.t1
HiC_scaffold_9	AUGUSTUS	intron	123644775	123645117	1.0	+	.	ID=g19988.t2.intron2;Parent=g19988.t2
HiC_scaffold_9	AUGUSTUS	exon	123645118	123645243	.	+	.	ID=g19988.t1.exon3;Parent=g19988.t1
HiC_scaffold_9	AUGUSTUS	exon	123645118	123645243	.	+	.	ID=g19988.t2.exon3;Parent=g19988.t2
HiC_scaffold_9	AUGUSTUS	CDS	123645118	123645243	1.0	+	2	ID=g19988.t1.CDS3;Parent=g19988.t1
HiC_scaffold_9	AUGUSTUS	CDS	123645118	123645243	1.0	+	2	ID=g19988.t2.CDS3;Parent=g19988.t2
HiC_scaffold_9	AUGUSTUS	intron	123645244	123645712	1.0	+	.	ID=g19988.t1.intron3;Parent=g19988.t1
HiC_scaffold_9	AUGUSTUS	intron	123645244	123645712	1.0	+	.	ID=g19988.t2.intron3;Parent=g19988.t2
HiC_scaffold_9	AUGUSTUS	exon	123645713	123645859	.	+	.	ID=g19988.t1.exon4;Parent=g19988.t1
HiC_scaffold_9	AUGUSTUS	exon	123645713	123645859	.	+	.	ID=g19988.t2.exon4;Parent=g19988.t2
HiC_scaffold_9	AUGUSTUS	CDS	123645713	123645859	1.0	+	2	ID=g19988.t1.CDS4;Parent=g19988.t1
HiC_scaffold_9	AUGUSTUS	CDS	123645713	123645859	1.0	+	2	ID=g19988.t2.CDS4;Parent=g19988.t2
HiC_scaffold_9	AUGUSTUS	intron	123645860	123646182	1.0	+	.	ID=g19988.t1.intron4;Parent=g19988.t1
HiC_scaffold_9	AUGUSTUS	intron	123645860	123646182	1.0	+	.	ID=g19988.t2.intron4;Parent=g19988.t2
HiC_scaffold_9	AUGUSTUS	exon	123646183	123646276	.	+	.	ID=g19988.t1.exon5;Parent=g19988.t1
HiC_scaffold_9	AUGUSTUS	exon	123646183	123646276	.	+	.	ID=g19988.t2.exon5;Parent=g19988.t2
HiC_scaffold_9	AUGUSTUS	CDS	123646183	123646276	1.0	+	2	ID=g19988.t1.CDS5;Parent=g19988.t1
HiC_scaffold_9	AUGUSTUS	CDS	123646183	123646276	1.0	+	2	ID=g19988.t2.CDS5;Parent=g19988.t2
HiC_scaffold_9	AUGUSTUS	intron	123646277	123648808	1.0	+	.	ID=g19988.t1.intron5;Parent=g19988.t1
HiC_scaffold_9	AUGUSTUS	intron	123646277	123648808	1.0	+	.	ID=g19988.t2.intron5;Parent=g19988.t2
HiC_scaffold_9	AUGUSTUS	exon	123648809	123648870	.	+	.	ID=g19988.t1.exon6;Parent=g19988.t1
HiC_scaffold_9	AUGUSTUS	exon	123648809	123648870	.	+	.	ID=g19988.t2.exon6;Parent=g19988.t2
HiC_scaffold_9	AUGUSTUS	CDS	123648809	123648870	1.0	+	1	ID=g19988.t1.CDS6;Parent=g19988.t1
HiC_scaffold_9	AUGUSTUS	CDS	123648809	123648870	1.0	+	1	ID=g19988.t2.CDS6;Parent=g19988.t2
HiC_scaffold_9	AUGUSTUS	intron	123648871	123650710	1.0	+	.	ID=g19988.t1.intron6;Parent=g19988.t1
HiC_scaffold_9	AUGUSTUS	intron	123648871	123650710	1.0	+	.	ID=g19988.t2.intron6;Parent=g19988.t2
HiC_scaffold_9	AUGUSTUS	exon	123650711	123650797	.	+	.	ID=g19988.t2.exon7;Parent=g19988.t2
HiC_scaffold_9	AUGUSTUS	CDS	123650711	123650797	1.0	+	2	ID=g19988.t2.CDS7;Parent=g19988.t2
HiC_scaffold_9	AUGUSTUS	exon	123650711	123650809	.	+	.	ID=g19988.t1.exon7;Parent=g19988.t1
HiC_scaffold_9	AUGUSTUS	CDS	123650711	123650809	1.0	+	2	ID=g19988.t1.CDS7;Parent=g19988.t1
HiC_scaffold_9	AUGUSTUS	intron	123650798	123650923	1.0	+	.	ID=g19988.t2.intron7;Parent=g19988.t2
HiC_scaffold_9	AUGUSTUS	intron	123650810	123650923	1.0	+	.	ID=g19988.t1.intron7;Parent=g19988.t1
HiC_scaffold_9	AUGUSTUS	exon	123650924	123650952	.	+	.	ID=g19988.t1.exon8;Parent=g19988.t1
HiC_scaffold_9	AUGUSTUS	exon	123650924	123650952	.	+	.	ID=g19988.t2.exon8;Parent=g19988.t2
HiC_scaffold_9	AUGUSTUS	CDS	123650924	123650952	1.0	+	2	ID=g19988.t1.CDS8;Parent=g19988.t1
HiC_scaffold_9	AUGUSTUS	CDS	123650924	123650952	1.0	+	2	ID=g19988.t2.CDS8;Parent=g19988.t2
HiC_scaffold_9	AUGUSTUS	intron	123650953	123651505	1.0	+	.	ID=g19988.t1.intron8;Parent=g19988.t1
HiC_scaffold_9	AUGUSTUS	intron	123650953	123651505	1.0	+	.	ID=g19988.t2.intron8;Parent=g19988.t2
HiC_scaffold_9	AUGUSTUS	exon	123651506	123651667	.	+	.	ID=g19988.t1.exon9;Parent=g19988.t1
HiC_scaffold_9	AUGUSTUS	exon	123651506	123651667	.	+	.	ID=g19988.t2.exon9;Parent=g19988.t2
HiC_scaffold_9	AUGUSTUS	CDS	123651506	123651667	1.0	+	0	ID=g19988.t1.CDS9;Parent=g19988.t1
HiC_scaffold_9	AUGUSTUS	CDS	123651506	123651667	1.0	+	0	ID=g19988.t2.CDS9;Parent=g19988.t2
HiC_scaffold_9	AUGUSTUS	stop_codon	123651665	123651667	.	+	0	ID=g19988.t1.stop1;Parent=g19988.t1
HiC_scaffold_9	AUGUSTUS	stop_codon	123651665	123651667	.	+	0	ID=g19988.t2.stop1;Parent=g19988.t2
HiC_scaffold_9	AUGUSTUS	stop_codon	123692430	123692432	.	-	0	ID=g19989.t1.stop1;Parent=g19989.t1
HiC_scaffold_9	AUGUSTUS	stop_codon	123692430	123692432	.	-	0	ID=g19989.t2.stop1;Parent=g19989.t2
HiC_scaffold_9	AUGUSTUS	exon	123692430	123692995	.	-	.	ID=g19989.t1.exon1;Parent=g19989.t1
HiC_scaffold_9	AUGUSTUS	exon	123692430	123692995	.	-	.	ID=g19989.t2.exon1;Parent=g19989.t2
HiC_scaffold_9	AUGUSTUS	CDS	123692430	123692995	1.0	-	2	ID=g19989.t1.CDS1;Parent=g19989.t1
HiC_scaffold_9	AUGUSTUS	CDS	123692430	123692995	1.0	-	2	ID=g19989.t2.CDS1;Parent=g19989.t2
HiC_scaffold_9	AUGUSTUS	mRNA	123692430	123753497	.	-	.	ID=g19989.t2;Parent=g19989;em_target=9707.XP_004405320.1;em_score=1655.3;em_evalue=0.0;em_tcov=.;em_OGs=KOG3594@1|root,KOG3594@2759|Eukaryota,39C48@33154|Opisthokonta,3BFU7@33208|Metazoa,3CSQS@33213|Bilateria,4871J@7711|Chordata,48YSC@7742|Vertebrata,3J3V8@40674|Mammalia,3EGRU@33554|Carnivora;em_COG_cat=S;em_desc=Cadherin 22, type 2;em_max_annot_lvl=33208|Metazoa;em_Preferred_name=CDH22;em_KEGG_ko=ko:K06812;em_BRITE=ko00000,ko04516;em_PFAMs=Cadherin,Cadherin_C;em_GOs=GO:0005575,GO:0005623,GO:0005886,GO:0007155,GO:0007275,GO:0007399,GO:0007417,GO:0007420,GO:0008150,GO:0016020,GO:0016339,GO:0022610,GO:0032501,GO:0032502,GO:0044464,GO:0048513,GO:0048731,GO:0048856,GO:0060322,GO:0071944,GO:0098609,GO:0098742
HiC_scaffold_9	AUGUSTUS	gene	123692430	123762481	.	-	.	ID=g19989
HiC_scaffold_9	AUGUSTUS	mRNA	123692430	123762481	.	-	.	ID=g19989.t1;Parent=g19989;em_target=9707.XP_004405320.1;em_score=1651.2;em_evalue=0.0;em_tcov=.;em_OGs=KOG3594@1|root,KOG3594@2759|Eukaryota,39C48@33154|Opisthokonta,3BFU7@33208|Metazoa,3CSQS@33213|Bilateria,4871J@7711|Chordata,48YSC@7742|Vertebrata,3J3V8@40674|Mammalia,3EGRU@33554|Carnivora;em_COG_cat=S;em_desc=Cadherin 22, type 2;em_max_annot_lvl=33208|Metazoa;em_Preferred_name=CDH22;em_KEGG_ko=ko:K06812;em_BRITE=ko00000,ko04516;em_PFAMs=Cadherin,Cadherin_C;em_GOs=GO:0005575,GO:0005623,GO:0005886,GO:0007155,GO:0007275,GO:0007399,GO:0007417,GO:0007420,GO:0008150,GO:0016020,GO:0016339,GO:0022610,GO:0032501,GO:0032502,GO:0044464,GO:0048513,GO:0048731,GO:0048856,GO:0060322,GO:0071944,GO:0098609,GO:0098742
HiC_scaffold_9	AUGUSTUS	intron	123692996	123695906	1.0	-	.	ID=g19989.t1.intron1;Parent=g19989.t1
HiC_scaffold_9	AUGUSTUS	intron	123692996	123695906	1.0	-	.	ID=g19989.t2.intron1;Parent=g19989.t2
HiC_scaffold_9	AUGUSTUS	exon	123695907	123696158	.	-	.	ID=g19989.t1.exon2;Parent=g19989.t1
HiC_scaffold_9	AUGUSTUS	exon	123695907	123696158	.	-	.	ID=g19989.t2.exon2;Parent=g19989.t2
HiC_scaffold_9	AUGUSTUS	CDS	123695907	123696158	1.0	-	2	ID=g19989.t1.CDS2;Parent=g19989.t1
HiC_scaffold_9	AUGUSTUS	CDS	123695907	123696158	1.0	-	2	ID=g19989.t2.CDS2;Parent=g19989.t2
HiC_scaffold_9	AUGUSTUS	intron	123696159	123701699	1.0	-	.	ID=g19989.t1.intron2;Parent=g19989.t1
HiC_scaffold_9	AUGUSTUS	intron	123696159	123701699	1.0	-	.	ID=g19989.t2.intron2;Parent=g19989.t2
HiC_scaffold_9	AUGUSTUS	exon	123701700	123701817	.	-	.	ID=g19989.t1.exon3;Parent=g19989.t1
HiC_scaffold_9	AUGUSTUS	exon	123701700	123701817	.	-	.	ID=g19989.t2.exon3;Parent=g19989.t2
HiC_scaffold_9	AUGUSTUS	CDS	123701700	123701817	1.0	-	0	ID=g19989.t1.CDS3;Parent=g19989.t1
HiC_scaffold_9	AUGUSTUS	CDS	123701700	123701817	1.0	-	0	ID=g19989.t2.CDS3;Parent=g19989.t2
HiC_scaffold_9	AUGUSTUS	intron	123701818	123701931	1.0	-	.	ID=g19989.t1.intron3;Parent=g19989.t1
HiC_scaffold_9	AUGUSTUS	intron	123701818	123701931	1.0	-	.	ID=g19989.t2.intron3;Parent=g19989.t2
HiC_scaffold_9	AUGUSTUS	exon	123701932	123702053	.	-	.	ID=g19989.t1.exon4;Parent=g19989.t1
HiC_scaffold_9	AUGUSTUS	exon	123701932	123702053	.	-	.	ID=g19989.t2.exon4;Parent=g19989.t2
HiC_scaffold_9	AUGUSTUS	CDS	123701932	123702053	1.0	-	2	ID=g19989.t1.CDS4;Parent=g19989.t1
HiC_scaffold_9	AUGUSTUS	CDS	123701932	123702053	1.0	-	2	ID=g19989.t2.CDS4;Parent=g19989.t2
HiC_scaffold_9	AUGUSTUS	intron	123702054	123713374	1.0	-	.	ID=g19989.t1.intron4;Parent=g19989.t1
HiC_scaffold_9	AUGUSTUS	intron	123702054	123713374	1.0	-	.	ID=g19989.t2.intron4;Parent=g19989.t2
HiC_scaffold_9	AUGUSTUS	exon	123713375	123713511	.	-	.	ID=g19989.t1.exon5;Parent=g19989.t1
HiC_scaffold_9	AUGUSTUS	exon	123713375	123713511	.	-	.	ID=g19989.t2.exon5;Parent=g19989.t2
HiC_scaffold_9	AUGUSTUS	CDS	123713375	123713511	1.0	-	1	ID=g19989.t1.CDS5;Parent=g19989.t1
HiC_scaffold_9	AUGUSTUS	CDS	123713375	123713511	1.0	-	1	ID=g19989.t2.CDS5;Parent=g19989.t2
HiC_scaffold_9	AUGUSTUS	intron	123713512	123722456	1.0	-	.	ID=g19989.t1.intron5;Parent=g19989.t1
HiC_scaffold_9	AUGUSTUS	intron	123713512	123722456	1.0	-	.	ID=g19989.t2.intron5;Parent=g19989.t2
HiC_scaffold_9	AUGUSTUS	exon	123722457	123722710	.	-	.	ID=g19989.t1.exon6;Parent=g19989.t1
HiC_scaffold_9	AUGUSTUS	exon	123722457	123722710	.	-	.	ID=g19989.t2.exon6;Parent=g19989.t2
HiC_scaffold_9	AUGUSTUS	CDS	123722457	123722710	1.0	-	0	ID=g19989.t1.CDS6;Parent=g19989.t1
HiC_scaffold_9	AUGUSTUS	CDS	123722457	123722710	1.0	-	0	ID=g19989.t2.CDS6;Parent=g19989.t2
HiC_scaffold_9	AUGUSTUS	intron	123722711	123725229	1.0	-	.	ID=g19989.t1.intron6;Parent=g19989.t1
HiC_scaffold_9	AUGUSTUS	intron	123722711	123725229	1.0	-	.	ID=g19989.t2.intron6;Parent=g19989.t2
HiC_scaffold_9	AUGUSTUS	exon	123725230	123725423	.	-	.	ID=g19989.t1.exon7;Parent=g19989.t1
HiC_scaffold_9	AUGUSTUS	exon	123725230	123725423	.	-	.	ID=g19989.t2.exon7;Parent=g19989.t2
HiC_scaffold_9	AUGUSTUS	CDS	123725230	123725423	1.0	-	2	ID=g19989.t1.CDS7;Parent=g19989.t1
HiC_scaffold_9	AUGUSTUS	CDS	123725230	123725423	1.0	-	2	ID=g19989.t2.CDS7;Parent=g19989.t2
HiC_scaffold_9	AUGUSTUS	intron	123725424	123729054	1.0	-	.	ID=g19989.t1.intron7;Parent=g19989.t1
HiC_scaffold_9	AUGUSTUS	intron	123725424	123729054	1.0	-	.	ID=g19989.t2.intron7;Parent=g19989.t2
HiC_scaffold_9	AUGUSTUS	exon	123729055	123729222	.	-	.	ID=g19989.t1.exon8;Parent=g19989.t1
HiC_scaffold_9	AUGUSTUS	exon	123729055	123729222	.	-	.	ID=g19989.t2.exon8;Parent=g19989.t2
HiC_scaffold_9	AUGUSTUS	CDS	123729055	123729222	1.0	-	2	ID=g19989.t1.CDS8;Parent=g19989.t1
HiC_scaffold_9	AUGUSTUS	CDS	123729055	123729222	1.0	-	2	ID=g19989.t2.CDS8;Parent=g19989.t2
HiC_scaffold_9	AUGUSTUS	intron	123729223	123737165	1.0	-	.	ID=g19989.t1.intron8;Parent=g19989.t1
HiC_scaffold_9	AUGUSTUS	intron	123729223	123737165	1.0	-	.	ID=g19989.t2.intron8;Parent=g19989.t2
HiC_scaffold_9	AUGUSTUS	exon	123737166	123737285	.	-	.	ID=g19989.t1.exon9;Parent=g19989.t1
HiC_scaffold_9	AUGUSTUS	exon	123737166	123737285	.	-	.	ID=g19989.t2.exon9;Parent=g19989.t2
HiC_scaffold_9	AUGUSTUS	CDS	123737166	123737285	1.0	-	2	ID=g19989.t1.CDS9;Parent=g19989.t1
HiC_scaffold_9	AUGUSTUS	CDS	123737166	123737285	1.0	-	2	ID=g19989.t2.CDS9;Parent=g19989.t2
HiC_scaffold_9	AUGUSTUS	intron	123737286	123750365	1.0	-	.	ID=g19989.t1.intron9;Parent=g19989.t1
HiC_scaffold_9	AUGUSTUS	intron	123737286	123750365	1.0	-	.	ID=g19989.t2.intron9;Parent=g19989.t2
HiC_scaffold_9	AUGUSTUS	exon	123750366	123750660	.	-	.	ID=g19989.t1.exon10;Parent=g19989.t1
HiC_scaffold_9	AUGUSTUS	exon	123750366	123750660	.	-	.	ID=g19989.t2.exon10;Parent=g19989.t2
HiC_scaffold_9	AUGUSTUS	CDS	123750366	123750660	1.0	-	0	ID=g19989.t1.CDS10;Parent=g19989.t1
HiC_scaffold_9	AUGUSTUS	CDS	123750366	123750660	1.0	-	0	ID=g19989.t2.CDS10;Parent=g19989.t2
HiC_scaffold_9	AUGUSTUS	intron	123750661	123753413	0.9	-	.	ID=g19989.t2.intron10;Parent=g19989.t2
HiC_scaffold_9	AUGUSTUS	intron	123750661	123762475	0.67	-	.	ID=g19989.t1.intron10;Parent=g19989.t1
HiC_scaffold_9	AUGUSTUS	exon	123753414	123753497	.	-	.	ID=g19989.t2.exon11;Parent=g19989.t2
HiC_scaffold_9	AUGUSTUS	CDS	123753414	123753497	0.9	-	0	ID=g19989.t2.CDS11;Parent=g19989.t2
HiC_scaffold_9	AUGUSTUS	start_codon	123753495	123753497	.	-	0	ID=g19989.t2.start1;Parent=g19989.t2
HiC_scaffold_9	AUGUSTUS	exon	123762476	123762481	.	-	.	ID=g19989.t1.exon11;Parent=g19989.t1
HiC_scaffold_9	AUGUSTUS	CDS	123762476	123762481	0.67	-	0	ID=g19989.t1.CDS11;Parent=g19989.t1
HiC_scaffold_9	AUGUSTUS	start_codon	123762479	123762481	.	-	0	ID=g19989.t1.start1;Parent=g19989.t1
HiC_scaffold_9	AUGUSTUS	stop_codon	123857228	123857230	.	-	0	ID=g19990.t1.stop1;Parent=g19990.t1
HiC_scaffold_9	AUGUSTUS	exon	123857228	123857361	.	-	.	ID=g19990.t1.exon1;Parent=g19990.t1
HiC_scaffold_9	AUGUSTUS	CDS	123857228	123857361	1.0	-	2	ID=g19990.t1.CDS1;Parent=g19990.t1
HiC_scaffold_9	AUGUSTUS	gene	123857228	123864942	.	-	.	ID=g19990
HiC_scaffold_9	AUGUSTUS	mRNA	123857228	123864942	1.0	-	.	ID=g19990.t1;Parent=g19990;em_target=9668.ENSMPUP00000017489;em_score=783.3;em_evalue=1.2e-238;em_tcov=.;em_OGs=COG0697@1|root,KOG1443@2759|Eukaryota,38I2W@33154|Opisthokonta,3BEMK@33208|Metazoa,3CTW9@33213|Bilateria,48AG8@7711|Chordata,48YJG@7742|Vertebrata,3J2J5@40674|Mammalia,3EG67@33554|Carnivora;em_COG_cat=EG;em_desc=Solute carrier family 35;em_max_annot_lvl=33208|Metazoa;em_Preferred_name=SLC35C2;em_KEGG_ko=ko:K15280;em_BRITE=ko00000,ko02000;em_KEGG_TC=2.A.7;em_PFAMs=TPT;em_GOs=GO:0000138,GO:0005575,GO:0005622,GO:0005623,GO:0005634,GO:0005654,GO:0005737,GO:0005793,GO:0005794,GO:0005795,GO:0005801,GO:0006464,GO:0006486,GO:0006493,GO:0006807,GO:0006810,GO:0006811,GO:0006820,GO:0008150,GO:0008152,GO:0008593,GO:0009058,GO:0009059,GO:0009100,GO:0009101,GO:0009892,GO:0009966,GO:0009967,GO:0009987,GO:0010468,GO:0010605,GO:0010629,GO:0010646,GO:0010647,GO:0012505,GO:0015711,GO:0015780,GO:0015786,GO:0015931,GO:0019222,GO:0019538,GO:0023051,GO:0023056,GO:0031974,GO:0031981,GO:0031984,GO:0031985,GO:0034220,GO:0034645,GO:0036065,GO:0036066,GO:0036211,GO:0043170,GO:0043226,GO:0043227,GO:0043229,GO:0043231,GO:0043233,GO:0043412,GO:0043413,GO:0044237,GO:0044238,GO:0044249,GO:0044260,GO:0044267,GO:0044422,GO:0044424,GO:0044428,GO:0044431,GO:0044444,GO:0044446,GO:0044464,GO:0045747,GO:0048518,GO:0048519,GO:0048522,GO:0048583,GO:0048584,GO:0050789,GO:0050794,GO:0051179,GO:0051234,GO:0055085,GO:0060255,GO:0065007,GO:0070013,GO:0070085,GO:0071702,GO:0071704,GO:0071705,GO:0090481,GO:0098656,GO:0098791,GO:1901135,GO:1901137,GO:1901264,GO:1901564,GO:1901566,GO:1901576
HiC_scaffold_9	AUGUSTUS	intron	123857362	123857659	1.0	-	.	ID=g19990.t1.intron1;Parent=g19990.t1
HiC_scaffold_9	AUGUSTUS	exon	123857660	123857789	.	-	.	ID=g19990.t1.exon2;Parent=g19990.t1
HiC_scaffold_9	AUGUSTUS	CDS	123857660	123857789	1.0	-	0	ID=g19990.t1.CDS2;Parent=g19990.t1
HiC_scaffold_9	AUGUSTUS	intron	123857790	123858859	1.0	-	.	ID=g19990.t1.intron2;Parent=g19990.t1
HiC_scaffold_9	AUGUSTUS	exon	123858860	123859035	.	-	.	ID=g19990.t1.exon3;Parent=g19990.t1
HiC_scaffold_9	AUGUSTUS	CDS	123858860	123859035	1.0	-	2	ID=g19990.t1.CDS3;Parent=g19990.t1
HiC_scaffold_9	AUGUSTUS	intron	123859036	123861520	1.0	-	.	ID=g19990.t1.intron3;Parent=g19990.t1
HiC_scaffold_9	AUGUSTUS	exon	123861521	123861604	.	-	.	ID=g19990.t1.exon4;Parent=g19990.t1
HiC_scaffold_9	AUGUSTUS	CDS	123861521	123861604	1.0	-	2	ID=g19990.t1.CDS4;Parent=g19990.t1
HiC_scaffold_9	AUGUSTUS	intron	123861605	123861686	1.0	-	.	ID=g19990.t1.intron4;Parent=g19990.t1
HiC_scaffold_9	AUGUSTUS	exon	123861687	123861855	.	-	.	ID=g19990.t1.exon5;Parent=g19990.t1
HiC_scaffold_9	AUGUSTUS	CDS	123861687	123861855	1.0	-	0	ID=g19990.t1.CDS5;Parent=g19990.t1
HiC_scaffold_9	AUGUSTUS	intron	123861856	123862394	1.0	-	.	ID=g19990.t1.intron5;Parent=g19990.t1
HiC_scaffold_9	AUGUSTUS	exon	123862395	123862467	.	-	.	ID=g19990.t1.exon6;Parent=g19990.t1
HiC_scaffold_9	AUGUSTUS	CDS	123862395	123862467	1.0	-	1	ID=g19990.t1.CDS6;Parent=g19990.t1
HiC_scaffold_9	AUGUSTUS	intron	123862468	123863163	1.0	-	.	ID=g19990.t1.intron6;Parent=g19990.t1
HiC_scaffold_9	AUGUSTUS	exon	123863164	123863227	.	-	.	ID=g19990.t1.exon7;Parent=g19990.t1
HiC_scaffold_9	AUGUSTUS	CDS	123863164	123863227	1.0	-	2	ID=g19990.t1.CDS7;Parent=g19990.t1
HiC_scaffold_9	AUGUSTUS	intron	123863228	123864098	1.0	-	.	ID=g19990.t1.intron7;Parent=g19990.t1
HiC_scaffold_9	AUGUSTUS	exon	123864099	123864249	.	-	.	ID=g19990.t1.exon8;Parent=g19990.t1
HiC_scaffold_9	AUGUSTUS	CDS	123864099	123864249	1.0	-	0	ID=g19990.t1.CDS8;Parent=g19990.t1
HiC_scaffold_9	AUGUSTUS	intron	123864250	123864822	1.0	-	.	ID=g19990.t1.intron8;Parent=g19990.t1
HiC_scaffold_9	AUGUSTUS	exon	123864823	123864942	.	-	.	ID=g19990.t1.exon9;Parent=g19990.t1
HiC_scaffold_9	AUGUSTUS	CDS	123864823	123864942	1.0	-	0	ID=g19990.t1.CDS9;Parent=g19990.t1
HiC_scaffold_9	AUGUSTUS	start_codon	123864940	123864942	.	-	0	ID=g19990.t1.start1;Parent=g19990.t1
HiC_scaffold_9	AUGUSTUS	stop_codon	123865119	123865121	.	-	0	ID=g19991.t1.stop1;Parent=g19991.t1
HiC_scaffold_9	AUGUSTUS	exon	123865119	123865198	.	-	.	ID=g19991.t1.exon1;Parent=g19991.t1
HiC_scaffold_9	AUGUSTUS	CDS	123865119	123865198	1.0	-	2	ID=g19991.t1.CDS1;Parent=g19991.t1
HiC_scaffold_9	AUGUSTUS	gene	123865119	123869645	.	-	.	ID=g19991
HiC_scaffold_9	AUGUSTUS	mRNA	123865119	123869645	1.0	-	.	ID=g19991.t1;Parent=g19991
HiC_scaffold_9	AUGUSTUS	intron	123865199	123869416	1.0	-	.	ID=g19991.t1.intron1;Parent=g19991.t1
HiC_scaffold_9	AUGUSTUS	exon	123869417	123869645	.	-	.	ID=g19991.t1.exon2;Parent=g19991.t1
HiC_scaffold_9	AUGUSTUS	CDS	123869417	123869645	1.0	-	0	ID=g19991.t1.CDS2;Parent=g19991.t1
HiC_scaffold_9	AUGUSTUS	start_codon	123869643	123869645	.	-	0	ID=g19991.t1.start1;Parent=g19991.t1
HiC_scaffold_9	AUGUSTUS	stop_codon	123872374	123872376	.	-	0	ID=g19992.t1.stop1;Parent=g19992.t1
HiC_scaffold_9	AUGUSTUS	exon	123872374	123872574	.	-	.	ID=g19992.t1.exon1;Parent=g19992.t1
HiC_scaffold_9	AUGUSTUS	CDS	123872374	123872574	1.0	-	0	ID=g19992.t1.CDS1;Parent=g19992.t1
HiC_scaffold_9	AUGUSTUS	gene	123872374	123897599	.	-	.	ID=g19992
HiC_scaffold_9	AUGUSTUS	mRNA	123872374	123897599	1.0	-	.	ID=g19992.t1;Parent=g19992;em_target=9668.ENSMPUP00000017488;em_score=1618.1;em_evalue=0.0;em_tcov=.;em_OGs=KOG2999@1|root,KOG2999@2759|Eukaryota,38CRT@33154|Opisthokonta,3BFCT@33208|Metazoa,3CY9C@33213|Bilateria,47ZH4@7711|Chordata,48YTB@7742|Vertebrata,3J2IF@40674|Mammalia,3EJRT@33554|Carnivora;em_COG_cat=T;em_desc=Engulfment and cell motility;em_max_annot_lvl=33208|Metazoa;em_Preferred_name=ELMO2;em_KEGG_ko=ko:K12366,ko:K18985;em_KEGG_Pathway=ko04062,ko05100,ko05131,map04062,map05100,map05131;em_BRITE=ko00000,ko00001;em_PFAMs=DUF3361,ELMO_CED12,PH_12;em_GOs=GO:0000003,GO:0000132,GO:0000226,GO:0000278,GO:0000768,GO:0001667,GO:0002064,GO:0002065,GO:0002066,GO:0002252,GO:0002253,GO:0002376,GO:0002429,GO:0002431,GO:0002433,GO:0002682,GO:0002684,GO:0002757,GO:0002764,GO:0002768,GO:0003002,GO:0003006,GO:0003674,GO:0005102,GO:0005488,GO:0005515,GO:0005543,GO:0005547,GO:0005575,GO:0005622,GO:0005623,GO:0005634,GO:0005737,GO:0005829,GO:0005886,GO:0006810,GO:0006897,GO:0006909,GO:0006911,GO:0006915,GO:0006928,GO:0006935,GO:0006949,GO:0006996,GO:0007010,GO:0007015,GO:0007017,GO:0007049,GO:0007154,GO:0007163,GO:0007165,GO:0007166,GO:0007167,GO:0007169,GO:0007275,GO:0007276,GO:0007281,GO:0007292,GO:0007297,GO:0007298,GO:0007389,GO:0007399,GO:0007417,GO:0007517,GO:0007520,GO:0007548,GO:0008150,GO:0008219,GO:0008289,GO:0008406,GO:0009605,GO:0009653,GO:0009798,GO:0009887,GO:0009888,GO:0009987,GO:0010324,GO:0010631,GO:0012501,GO:0014902,GO:0016020,GO:0016043,GO:0016192,GO:0016203,GO:0016477,GO:0017016,GO:0017048,GO:0017124,GO:0019899,GO:0019900,GO:0019901,GO:0019904,GO:0019953,GO:0022402,GO:0022412,GO:0022414,GO:0023052,GO:0030010,GO:0030029,GO:0030036,GO:0030100,GO:0030154,GO:0030334,GO:0030335,GO:0030707,GO:0030855,GO:0030971,GO:0031267,GO:0031532,GO:0032045,GO:0032501,GO:0032502,GO:0032504,GO:0032879,GO:0032991,GO:0035091,GO:0035262,GO:0038093,GO:0038094,GO:0038096,GO:0040001,GO:0040011,GO:0040012,GO:0040017,GO:0042221,GO:0042330,GO:0042692,GO:0043085,GO:0043087,GO:0043167,GO:0043168,GO:0043226,GO:0043227,GO:0043229,GO:0043231,GO:0043277,GO:0043547,GO:0043652,GO:0044093,GO:0044424,GO:0044444,GO:0044464,GO:0044703,GO:0044877,GO:0045137,GO:0045807,GO:0048010,GO:0048468,GO:0048477,GO:0048513,GO:0048518,GO:0048522,GO:0048583,GO:0048584,GO:0048608,GO:0048609,GO:0048646,GO:0048731,GO:0048856,GO:0048869,GO:0048870,GO:0050764,GO:0050766,GO:0050776,GO:0050778,GO:0050789,GO:0050790,GO:0050794,GO:0050896,GO:0051020,GO:0051049,GO:0051050,GO:0051128,GO:0051130,GO:0051146,GO:0051179,GO:0051234,GO:0051270,GO:0051272,GO:0051293,GO:0051294,GO:0051336,GO:0051345,GO:0051640,GO:0051641,GO:0051649,GO:0051653,GO:0051656,GO:0051674,GO:0051704,GO:0051716,GO:0060097,GO:0060099,GO:0060100,GO:0060326,GO:0060429,GO:0060538,GO:0060627,GO:0060972,GO:0061024,GO:0061061,GO:0061458,GO:0065007,GO:0065009,GO:0070064,GO:0070273,GO:0070887,GO:0070986,GO:0071840,GO:0071944,GO:0080025,GO:0090130,GO:0090132,GO:0090630,GO:0097435,GO:0098657,GO:0099024,GO:1901074,GO:1901076,GO:1901981,GO:1902742,GO:1902850,GO:1902936,GO:1903047,GO:1903354,GO:1903356,GO:1905153,GO:1905155,GO:1990782,GO:2000145,GO:2000147,GO:2000425,GO:2000427
HiC_scaffold_9	AUGUSTUS	intron	123872575	123873977	1.0	-	.	ID=g19992.t1.intron1;Parent=g19992.t1
HiC_scaffold_9	AUGUSTUS	exon	123873978	123874055	.	-	.	ID=g19992.t1.exon2;Parent=g19992.t1
HiC_scaffold_9	AUGUSTUS	CDS	123873978	123874055	1.0	-	0	ID=g19992.t1.CDS2;Parent=g19992.t1
HiC_scaffold_9	AUGUSTUS	intron	123874056	123875888	1.0	-	.	ID=g19992.t1.intron2;Parent=g19992.t1
HiC_scaffold_9	AUGUSTUS	exon	123875889	123875971	.	-	.	ID=g19992.t1.exon3;Parent=g19992.t1
HiC_scaffold_9	AUGUSTUS	CDS	123875889	123875971	1.0	-	2	ID=g19992.t1.CDS3;Parent=g19992.t1
HiC_scaffold_9	AUGUSTUS	intron	123875972	123876707	1.0	-	.	ID=g19992.t1.intron3;Parent=g19992.t1
HiC_scaffold_9	AUGUSTUS	exon	123876708	123876815	.	-	.	ID=g19992.t1.exon4;Parent=g19992.t1
HiC_scaffold_9	AUGUSTUS	CDS	123876708	123876815	1.0	-	2	ID=g19992.t1.CDS4;Parent=g19992.t1
HiC_scaffold_9	AUGUSTUS	intron	123876816	123876988	1.0	-	.	ID=g19992.t1.intron4;Parent=g19992.t1
HiC_scaffold_9	AUGUSTUS	exon	123876989	123877101	.	-	.	ID=g19992.t1.exon5;Parent=g19992.t1
HiC_scaffold_9	AUGUSTUS	CDS	123876989	123877101	1.0	-	1	ID=g19992.t1.CDS5;Parent=g19992.t1
HiC_scaffold_9	AUGUSTUS	intron	123877102	123877186	1.0	-	.	ID=g19992.t1.intron5;Parent=g19992.t1
HiC_scaffold_9	AUGUSTUS	exon	123877187	123877350	.	-	.	ID=g19992.t1.exon6;Parent=g19992.t1
HiC_scaffold_9	AUGUSTUS	CDS	123877187	123877350	1.0	-	0	ID=g19992.t1.CDS6;Parent=g19992.t1
HiC_scaffold_9	AUGUSTUS	intron	123877351	123878479	1.0	-	.	ID=g19992.t1.intron6;Parent=g19992.t1
HiC_scaffold_9	AUGUSTUS	exon	123878480	123878616	.	-	.	ID=g19992.t1.exon7;Parent=g19992.t1
HiC_scaffold_9	AUGUSTUS	CDS	123878480	123878616	1.0	-	2	ID=g19992.t1.CDS7;Parent=g19992.t1
HiC_scaffold_9	AUGUSTUS	intron	123878617	123879005	1.0	-	.	ID=g19992.t1.intron7;Parent=g19992.t1
HiC_scaffold_9	AUGUSTUS	exon	123879006	123879114	.	-	.	ID=g19992.t1.exon8;Parent=g19992.t1
HiC_scaffold_9	AUGUSTUS	CDS	123879006	123879114	1.0	-	0	ID=g19992.t1.CDS8;Parent=g19992.t1
HiC_scaffold_9	AUGUSTUS	intron	123879115	123879201	1.0	-	.	ID=g19992.t1.intron8;Parent=g19992.t1
HiC_scaffold_9	AUGUSTUS	exon	123879202	123879306	.	-	.	ID=g19992.t1.exon9;Parent=g19992.t1
HiC_scaffold_9	AUGUSTUS	CDS	123879202	123879306	1.0	-	0	ID=g19992.t1.CDS9;Parent=g19992.t1
HiC_scaffold_9	AUGUSTUS	intron	123879307	123879878	1.0	-	.	ID=g19992.t1.intron9;Parent=g19992.t1
HiC_scaffold_9	AUGUSTUS	exon	123879879	123880013	.	-	.	ID=g19992.t1.exon10;Parent=g19992.t1
HiC_scaffold_9	AUGUSTUS	CDS	123879879	123880013	1.0	-	0	ID=g19992.t1.CDS10;Parent=g19992.t1
HiC_scaffold_9	AUGUSTUS	intron	123880014	123880353	1.0	-	.	ID=g19992.t1.intron10;Parent=g19992.t1
HiC_scaffold_9	AUGUSTUS	exon	123880354	123880476	.	-	.	ID=g19992.t1.exon11;Parent=g19992.t1
HiC_scaffold_9	AUGUSTUS	CDS	123880354	123880476	1.0	-	0	ID=g19992.t1.CDS11;Parent=g19992.t1
HiC_scaffold_9	AUGUSTUS	intron	123880477	123884382	1.0	-	.	ID=g19992.t1.intron11;Parent=g19992.t1
HiC_scaffold_9	AUGUSTUS	exon	123884383	123884433	.	-	.	ID=g19992.t1.exon12;Parent=g19992.t1
HiC_scaffold_9	AUGUSTUS	CDS	123884383	123884433	1.0	-	0	ID=g19992.t1.CDS12;Parent=g19992.t1
HiC_scaffold_9	AUGUSTUS	intron	123884434	123887540	1.0	-	.	ID=g19992.t1.intron12;Parent=g19992.t1
HiC_scaffold_9	AUGUSTUS	exon	123887541	123887619	.	-	.	ID=g19992.t1.exon13;Parent=g19992.t1
HiC_scaffold_9	AUGUSTUS	CDS	123887541	123887619	1.0	-	1	ID=g19992.t1.CDS13;Parent=g19992.t1
HiC_scaffold_9	AUGUSTUS	intron	123887620	123890111	1.0	-	.	ID=g19992.t1.intron13;Parent=g19992.t1
HiC_scaffold_9	AUGUSTUS	exon	123890112	123890263	.	-	.	ID=g19992.t1.exon14;Parent=g19992.t1
HiC_scaffold_9	AUGUSTUS	CDS	123890112	123890263	1.0	-	0	ID=g19992.t1.CDS14;Parent=g19992.t1
HiC_scaffold_9	AUGUSTUS	intron	123890264	123890991	1.0	-	.	ID=g19992.t1.intron14;Parent=g19992.t1
HiC_scaffold_9	AUGUSTUS	exon	123890992	123891091	.	-	.	ID=g19992.t1.exon15;Parent=g19992.t1
HiC_scaffold_9	AUGUSTUS	CDS	123890992	123891091	1.0	-	1	ID=g19992.t1.CDS15;Parent=g19992.t1
HiC_scaffold_9	AUGUSTUS	intron	123891092	123892809	1.0	-	.	ID=g19992.t1.intron15;Parent=g19992.t1
HiC_scaffold_9	AUGUSTUS	exon	123892810	123892991	.	-	.	ID=g19992.t1.exon16;Parent=g19992.t1
HiC_scaffold_9	AUGUSTUS	CDS	123892810	123892991	1.0	-	0	ID=g19992.t1.CDS16;Parent=g19992.t1
HiC_scaffold_9	AUGUSTUS	intron	123892992	123896269	1.0	-	.	ID=g19992.t1.intron16;Parent=g19992.t1
HiC_scaffold_9	AUGUSTUS	exon	123896270	123896320	.	-	.	ID=g19992.t1.exon17;Parent=g19992.t1
HiC_scaffold_9	AUGUSTUS	CDS	123896270	123896320	1.0	-	0	ID=g19992.t1.CDS17;Parent=g19992.t1
HiC_scaffold_9	AUGUSTUS	intron	123896321	123896632	1.0	-	.	ID=g19992.t1.intron17;Parent=g19992.t1
HiC_scaffold_9	AUGUSTUS	exon	123896633	123896705	.	-	.	ID=g19992.t1.exon18;Parent=g19992.t1
HiC_scaffold_9	AUGUSTUS	CDS	123896633	123896705	1.0	-	1	ID=g19992.t1.CDS18;Parent=g19992.t1
HiC_scaffold_9	AUGUSTUS	intron	123896706	123897130	1.0	-	.	ID=g19992.t1.intron18;Parent=g19992.t1
HiC_scaffold_9	AUGUSTUS	exon	123897131	123897171	.	-	.	ID=g19992.t1.exon19;Parent=g19992.t1
HiC_scaffold_9	AUGUSTUS	CDS	123897131	123897171	1.0	-	0	ID=g19992.t1.CDS19;Parent=g19992.t1
HiC_scaffold_9	AUGUSTUS	intron	123897172	123897521	1.0	-	.	ID=g19992.t1.intron19;Parent=g19992.t1
HiC_scaffold_9	AUGUSTUS	exon	123897522	123897599	.	-	.	ID=g19992.t1.exon20;Parent=g19992.t1
HiC_scaffold_9	AUGUSTUS	CDS	123897522	123897599	1.0	-	0	ID=g19992.t1.CDS20;Parent=g19992.t1
HiC_scaffold_9	AUGUSTUS	start_codon	123897597	123897599	.	-	0	ID=g19992.t1.start1;Parent=g19992.t1
HiC_scaffold_9	AUGUSTUS	stop_codon	123956012	123956014	.	-	0	ID=g19993.t1.stop1;Parent=g19993.t1
HiC_scaffold_9	AUGUSTUS	exon	123956012	123956025	.	-	.	ID=g19993.t1.exon1;Parent=g19993.t1
HiC_scaffold_9	AUGUSTUS	CDS	123956012	123956025	1.0	-	2	ID=g19993.t1.CDS1;Parent=g19993.t1
HiC_scaffold_9	AUGUSTUS	gene	123956012	124015832	.	-	.	ID=g19993
HiC_scaffold_9	AUGUSTUS	mRNA	123956012	124015832	1.0	-	.	ID=g19993.t1;Parent=g19993;em_target=9483.ENSCJAP00000031230;em_score=54.7;em_evalue=2e-17;em_tcov=.;em_OGs=KOG1721@1|root,KOG1721@2759|Eukaryota,39YDI@33154|Opisthokonta,3BJZ2@33208|Metazoa,3CZ65@33213|Bilateria,4864B@7711|Chordata,4945T@7742|Vertebrata,3JFG8@40674|Mammalia,35DBK@314146|Euarchontoglires;em_COG_cat=K;em_desc=nucleic acid-templated transcription;em_max_annot_lvl=33208|Metazoa;em_Preferred_name=ZNF334;em_KEGG_ko=ko:K09228;em_BRITE=ko00000,ko03000;em_PFAMs=KRAB,zf-C2H2,zf-C2H2_6;em_GOs=GO:0000981,GO:0003674,GO:0003700,GO:0006355,GO:0006357,GO:0008150,GO:0009889,GO:0010468,GO:0010556,GO:0019219,GO:0019222,GO:0031323,GO:0031326,GO:0050789,GO:0050794,GO:0051171,GO:0051252,GO:0060255,GO:0065007,GO:0080090,GO:0140110,GO:1903506,GO:2000112,GO:2001141
HiC_scaffold_9	AUGUSTUS	intron	123956026	124002720	1.0	-	.	ID=g19993.t1.intron1;Parent=g19993.t1
HiC_scaffold_9	AUGUSTUS	exon	124002721	124002786	.	-	.	ID=g19993.t1.exon2;Parent=g19993.t1
HiC_scaffold_9	AUGUSTUS	CDS	124002721	124002786	1.0	-	2	ID=g19993.t1.CDS2;Parent=g19993.t1
HiC_scaffold_9	AUGUSTUS	intron	124002787	124006491	1.0	-	.	ID=g19993.t1.intron2;Parent=g19993.t1
HiC_scaffold_9	AUGUSTUS	exon	124006492	124006584	.	-	.	ID=g19993.t1.exon3;Parent=g19993.t1
HiC_scaffold_9	AUGUSTUS	CDS	124006492	124006584	1.0	-	2	ID=g19993.t1.CDS3;Parent=g19993.t1
HiC_scaffold_9	AUGUSTUS	intron	124006585	124014345	1.0	-	.	ID=g19993.t1.intron3;Parent=g19993.t1
HiC_scaffold_9	AUGUSTUS	exon	124014346	124014404	.	-	.	ID=g19993.t1.exon4;Parent=g19993.t1
HiC_scaffold_9	AUGUSTUS	CDS	124014346	124014404	1.0	-	1	ID=g19993.t1.CDS4;Parent=g19993.t1
HiC_scaffold_9	AUGUSTUS	intron	124014405	124015656	1.0	-	.	ID=g19993.t1.intron4;Parent=g19993.t1
HiC_scaffold_9	AUGUSTUS	exon	124015657	124015717	.	-	.	ID=g19993.t1.exon5;Parent=g19993.t1
HiC_scaffold_9	AUGUSTUS	CDS	124015657	124015717	1.0	-	2	ID=g19993.t1.CDS5;Parent=g19993.t1
HiC_scaffold_9	AUGUSTUS	intron	124015718	124015795	1.0	-	.	ID=g19993.t1.intron5;Parent=g19993.t1
HiC_scaffold_9	AUGUSTUS	exon	124015796	124015832	.	-	.	ID=g19993.t1.exon6;Parent=g19993.t1
HiC_scaffold_9	AUGUSTUS	CDS	124015796	124015832	1.0	-	0	ID=g19993.t1.CDS6;Parent=g19993.t1
HiC_scaffold_9	AUGUSTUS	start_codon	124015830	124015832	.	-	0	ID=g19993.t1.start1;Parent=g19993.t1
HiC_scaffold_9	AUGUSTUS	stop_codon	124024284	124024286	.	-	0	ID=g19994.t1.stop1;Parent=g19994.t1
HiC_scaffold_9	AUGUSTUS	exon	124024284	124024598	.	-	.	ID=g19994.t1.exon1;Parent=g19994.t1
HiC_scaffold_9	AUGUSTUS	CDS	124024284	124024598	1.0	-	0	ID=g19994.t1.CDS1;Parent=g19994.t1
HiC_scaffold_9	AUGUSTUS	gene	124024284	124028403	.	-	.	ID=g19994
HiC_scaffold_9	AUGUSTUS	mRNA	124024284	124028403	1.0	-	.	ID=g19994.t1;Parent=g19994;em_target=9668.ENSMPUP00000017486;em_score=762.5;em_evalue=7.4e-233;em_tcov=.;em_OGs=KOG3656@1|root,KOG3656@2759|Eukaryota,38F15@33154|Opisthokonta,3BFHW@33208|Metazoa,3D5K9@33213|Bilateria,487JQ@7711|Chordata,499T6@7742|Vertebrata,3JDAR@40674|Mammalia,3ENNV@33554|Carnivora;em_COG_cat=T;em_desc=Belongs to the G-protein coupled receptor 1 family;em_max_annot_lvl=33208|Metazoa;em_PFAMs=7tm_1;em_Preferred_name=TRHR;em_KEGG_ko=ko:K04282;em_KEGG_Pathway=ko04020,ko04080,map04020,map04080;em_BRITE=ko00000,ko00001,ko04030;em_GOs=
HiC_scaffold_9	AUGUSTUS	intron	124024599	124027617	1.0	-	.	ID=g19994.t1.intron1;Parent=g19994.t1
HiC_scaffold_9	AUGUSTUS	exon	124027618	124028403	.	-	.	ID=g19994.t1.exon2;Parent=g19994.t1
HiC_scaffold_9	AUGUSTUS	CDS	124027618	124028403	1.0	-	0	ID=g19994.t1.CDS2;Parent=g19994.t1
HiC_scaffold_9	AUGUSTUS	start_codon	124028401	124028403	.	-	0	ID=g19994.t1.start1;Parent=g19994.t1
HiC_scaffold_9	AUGUSTUS	stop_codon	124038523	124038525	.	-	0	ID=g19995.t1.stop1;Parent=g19995.t1
HiC_scaffold_9	AUGUSTUS	exon	124038523	124038978	.	-	.	ID=g19995.t1.exon1;Parent=g19995.t1
HiC_scaffold_9	AUGUSTUS	CDS	124038523	124038978	1.0	-	0	ID=g19995.t1.CDS1;Parent=g19995.t1
HiC_scaffold_9	AUGUSTUS	gene	124038523	124043958	.	-	.	ID=g19995
HiC_scaffold_9	AUGUSTUS	mRNA	124038523	124043958	1.0	-	.	ID=g19995.t1;Parent=g19995;em_target=9707.XP_004405337.1;em_score=897.2;em_evalue=9.2e-273;em_tcov=.;em_OGs=28PZW@1|root,2QWNK@2759|Eukaryota,39DQQ@33154|Opisthokonta,3BHQF@33208|Metazoa,3CW4Q@33213|Bilateria,488FB@7711|Chordata,49559@7742|Vertebrata,3J7JA@40674|Mammalia,3EJA9@33554|Carnivora;em_COG_cat=S;em_desc=osteoclast stimulatory transmembrane protein;em_max_annot_lvl=33208|Metazoa;em_Preferred_name=OCSTAMP;em_PFAMs=DC_STAMP;em_GOs=GO:0002376,GO:0002520,GO:0002521,GO:0002573,GO:0002682,GO:0002684,GO:0002761,GO:0002763,GO:0007275,GO:0008150,GO:0008284,GO:0009987,GO:0010033,GO:0022603,GO:0030097,GO:0030099,GO:0030154,GO:0030316,GO:0032501,GO:0032502,GO:0034097,GO:0034239,GO:0034241,GO:0034612,GO:0042127,GO:0042221,GO:0043627,GO:0045595,GO:0045597,GO:0045637,GO:0045639,GO:0045670,GO:0045672,GO:0048513,GO:0048518,GO:0048522,GO:0048534,GO:0048731,GO:0048856,GO:0048869,GO:0050789,GO:0050793,GO:0050794,GO:0050896,GO:0051094,GO:0051128,GO:0051130,GO:0051239,GO:0051240,GO:0051716,GO:0060142,GO:0060143,GO:0065007,GO:0070663,GO:0070665,GO:0070887,GO:0071310,GO:0071345,GO:0071356,GO:0071391,GO:0072674,GO:0090289,GO:0090290,GO:1902105,GO:1902107,GO:1903706,GO:1903708,GO:2000026
HiC_scaffold_9	AUGUSTUS	intron	124038979	124040295	1.0	-	.	ID=g19995.t1.intron1;Parent=g19995.t1
HiC_scaffold_9	AUGUSTUS	exon	124040296	124041298	.	-	.	ID=g19995.t1.exon2;Parent=g19995.t1
HiC_scaffold_9	AUGUSTUS	CDS	124040296	124041298	1.0	-	1	ID=g19995.t1.CDS2;Parent=g19995.t1
HiC_scaffold_9	AUGUSTUS	intron	124041299	124043914	1.0	-	.	ID=g19995.t1.intron2;Parent=g19995.t1
HiC_scaffold_9	AUGUSTUS	exon	124043915	124043958	.	-	.	ID=g19995.t1.exon3;Parent=g19995.t1
HiC_scaffold_9	AUGUSTUS	CDS	124043915	124043958	1.0	-	0	ID=g19995.t1.CDS3;Parent=g19995.t1
HiC_scaffold_9	AUGUSTUS	start_codon	124043956	124043958	.	-	0	ID=g19995.t1.start1;Parent=g19995.t1
HiC_scaffold_9	AUGUSTUS	stop_codon	124052304	124052306	.	-	0	ID=g19996.t1.stop1;Parent=g19996.t1
HiC_scaffold_9	AUGUSTUS	exon	124052304	124052480	.	-	.	ID=g19996.t1.exon1;Parent=g19996.t1
HiC_scaffold_9	AUGUSTUS	CDS	124052304	124052480	1.0	-	0	ID=g19996.t1.CDS1;Parent=g19996.t1
HiC_scaffold_9	AUGUSTUS	gene	124052304	124120613	.	-	.	ID=g19996
HiC_scaffold_9	AUGUSTUS	mRNA	124052304	124120613	1.0	-	.	ID=g19996.t1;Parent=g19996;em_target=9646.ENSAMEP00000000008;em_score=1319.3;em_evalue=0.0;em_tcov=.;em_OGs=COG0471@1|root,KOG1281@2759|Eukaryota,38C60@33154|Opisthokonta,3B986@33208|Metazoa,3E4AR@33213|Bilateria,483BN@7711|Chordata,4975D@7742|Vertebrata,3JB5Y@40674|Mammalia,3EHE6@33554|Carnivora;em_COG_cat=P;em_desc=Solute carrier family 13;em_max_annot_lvl=33208|Metazoa;em_Preferred_name=SLC13A3;em_KEGG_ko=ko:K14445;em_BRITE=ko00000,ko02000;em_KEGG_TC=2.A.47.1;em_PFAMs=Na_sulph_symp;em_GOs=GO:0003333,GO:0003674,GO:0005215,GO:0005310,GO:0005326,GO:0005342,GO:0005343,GO:0005575,GO:0005623,GO:0005886,GO:0005887,GO:0006810,GO:0006811,GO:0006812,GO:0006814,GO:0006820,GO:0006835,GO:0006836,GO:0006842,GO:0006855,GO:0006865,GO:0008150,GO:0008324,GO:0008509,GO:0008514,GO:0015075,GO:0015077,GO:0015081,GO:0015137,GO:0015141,GO:0015142,GO:0015171,GO:0015172,GO:0015179,GO:0015183,GO:0015238,GO:0015291,GO:0015293,GO:0015294,GO:0015318,GO:0015362,GO:0015370,GO:0015556,GO:0015672,GO:0015711,GO:0015740,GO:0015744,GO:0015746,GO:0015800,GO:0015807,GO:0015810,GO:0015849,GO:0015893,GO:0016020,GO:0016021,GO:0017153,GO:0022804,GO:0022857,GO:0022890,GO:0030001,GO:0031224,GO:0031226,GO:0034220,GO:0035674,GO:0035725,GO:0042221,GO:0042493,GO:0042891,GO:0042895,GO:0044425,GO:0044459,GO:0044464,GO:0046873,GO:0046942,GO:0046943,GO:0050896,GO:0051179,GO:0051234,GO:0055085,GO:0070778,GO:0071422,GO:0071702,GO:0071705,GO:0071944,GO:0098655,GO:0098656,GO:0098660,GO:0098662,GO:1902475,GO:1903825,GO:1905039
HiC_scaffold_9	AUGUSTUS	intron	124052481	124055578	1.0	-	.	ID=g19996.t1.intron1;Parent=g19996.t1
HiC_scaffold_9	AUGUSTUS	exon	124055579	124055716	.	-	.	ID=g19996.t1.exon2;Parent=g19996.t1
HiC_scaffold_9	AUGUSTUS	CDS	124055579	124055716	1.0	-	0	ID=g19996.t1.CDS2;Parent=g19996.t1
HiC_scaffold_9	AUGUSTUS	intron	124055717	124057900	1.0	-	.	ID=g19996.t1.intron2;Parent=g19996.t1
HiC_scaffold_9	AUGUSTUS	exon	124057901	124058062	.	-	.	ID=g19996.t1.exon3;Parent=g19996.t1
HiC_scaffold_9	AUGUSTUS	CDS	124057901	124058062	1.0	-	0	ID=g19996.t1.CDS3;Parent=g19996.t1
HiC_scaffold_9	AUGUSTUS	intron	124058063	124065539	1.0	-	.	ID=g19996.t1.intron3;Parent=g19996.t1
HiC_scaffold_9	AUGUSTUS	exon	124065540	124065652	.	-	.	ID=g19996.t1.exon4;Parent=g19996.t1
HiC_scaffold_9	AUGUSTUS	CDS	124065540	124065652	1.0	-	2	ID=g19996.t1.CDS4;Parent=g19996.t1
HiC_scaffold_9	AUGUSTUS	intron	124065653	124070308	1.0	-	.	ID=g19996.t1.intron4;Parent=g19996.t1
HiC_scaffold_9	AUGUSTUS	exon	124070309	124070406	.	-	.	ID=g19996.t1.exon5;Parent=g19996.t1
HiC_scaffold_9	AUGUSTUS	CDS	124070309	124070406	1.0	-	1	ID=g19996.t1.CDS5;Parent=g19996.t1
HiC_scaffold_9	AUGUSTUS	intron	124070407	124074663	1.0	-	.	ID=g19996.t1.intron5;Parent=g19996.t1
HiC_scaffold_9	AUGUSTUS	exon	124074664	124074768	.	-	.	ID=g19996.t1.exon6;Parent=g19996.t1
HiC_scaffold_9	AUGUSTUS	CDS	124074664	124074768	1.0	-	1	ID=g19996.t1.CDS6;Parent=g19996.t1
HiC_scaffold_9	AUGUSTUS	intron	124074769	124075974	1.0	-	.	ID=g19996.t1.intron6;Parent=g19996.t1
HiC_scaffold_9	AUGUSTUS	exon	124075975	124076070	.	-	.	ID=g19996.t1.exon7;Parent=g19996.t1
HiC_scaffold_9	AUGUSTUS	CDS	124075975	124076070	1.0	-	1	ID=g19996.t1.CDS7;Parent=g19996.t1
HiC_scaffold_9	AUGUSTUS	intron	124076071	124079848	1.0	-	.	ID=g19996.t1.intron7;Parent=g19996.t1
HiC_scaffold_9	AUGUSTUS	exon	124079849	124079974	.	-	.	ID=g19996.t1.exon8;Parent=g19996.t1
HiC_scaffold_9	AUGUSTUS	CDS	124079849	124079974	1.0	-	1	ID=g19996.t1.CDS8;Parent=g19996.t1
HiC_scaffold_9	AUGUSTUS	intron	124079975	124082354	1.0	-	.	ID=g19996.t1.intron8;Parent=g19996.t1
HiC_scaffold_9	AUGUSTUS	exon	124082355	124082537	.	-	.	ID=g19996.t1.exon9;Parent=g19996.t1
HiC_scaffold_9	AUGUSTUS	CDS	124082355	124082537	1.0	-	1	ID=g19996.t1.CDS9;Parent=g19996.t1
HiC_scaffold_9	AUGUSTUS	intron	124082538	124085542	1.0	-	.	ID=g19996.t1.intron9;Parent=g19996.t1
HiC_scaffold_9	AUGUSTUS	exon	124085543	124085609	.	-	.	ID=g19996.t1.exon10;Parent=g19996.t1
HiC_scaffold_9	AUGUSTUS	CDS	124085543	124085609	1.0	-	2	ID=g19996.t1.CDS10;Parent=g19996.t1
HiC_scaffold_9	AUGUSTUS	intron	124085610	124092399	1.0	-	.	ID=g19996.t1.intron10;Parent=g19996.t1
HiC_scaffold_9	AUGUSTUS	exon	124092400	124092563	.	-	.	ID=g19996.t1.exon11;Parent=g19996.t1
HiC_scaffold_9	AUGUSTUS	CDS	124092400	124092563	1.0	-	1	ID=g19996.t1.CDS11;Parent=g19996.t1
HiC_scaffold_9	AUGUSTUS	intron	124092564	124093499	1.0	-	.	ID=g19996.t1.intron11;Parent=g19996.t1
HiC_scaffold_9	AUGUSTUS	exon	124093500	124093765	.	-	.	ID=g19996.t1.exon12;Parent=g19996.t1
HiC_scaffold_9	AUGUSTUS	CDS	124093500	124093765	1.0	-	0	ID=g19996.t1.CDS12;Parent=g19996.t1
HiC_scaffold_9	AUGUSTUS	intron	124093766	124120502	1.0	-	.	ID=g19996.t1.intron12;Parent=g19996.t1
HiC_scaffold_9	AUGUSTUS	exon	124120503	124120613	.	-	.	ID=g19996.t1.exon13;Parent=g19996.t1
HiC_scaffold_9	AUGUSTUS	CDS	124120503	124120613	1.0	-	0	ID=g19996.t1.CDS13;Parent=g19996.t1
HiC_scaffold_9	AUGUSTUS	start_codon	124120611	124120613	.	-	0	ID=g19996.t1.start1;Parent=g19996.t1
HiC_scaffold_9	AUGUSTUS	stop_codon	124131173	124131175	.	-	0	ID=g19997.t1.stop1;Parent=g19997.t1
HiC_scaffold_9	AUGUSTUS	exon	124131173	124131651	.	-	.	ID=g19997.t1.exon1;Parent=g19997.t1
HiC_scaffold_9	AUGUSTUS	CDS	124131173	124131651	1.0	-	2	ID=g19997.t1.CDS1;Parent=g19997.t1
HiC_scaffold_9	AUGUSTUS	gene	124131173	124133690	.	-	.	ID=g19997
HiC_scaffold_9	AUGUSTUS	mRNA	124131173	124133690	1.0	-	.	ID=g19997.t1;Parent=g19997;em_target=9713.XP_006750270.1;em_score=513.1;em_evalue=2.4e-157;em_tcov=.;em_OGs=COG3642@1|root,KOG3087@2759|Eukaryota,38E5H@33154|Opisthokonta,3BD1F@33208|Metazoa,3CVFX@33213|Bilateria,484BB@7711|Chordata,48ZI0@7742|Vertebrata,3JD8V@40674|Mammalia,3EQPK@33554|Carnivora;em_COG_cat=T;em_desc=TP53-regulating kinase;em_max_annot_lvl=33208|Metazoa;em_Preferred_name=TP53RK;em_EC=2.7.11.1;em_KEGG_ko=ko:K08851;em_BRITE=ko00000,ko01000,ko01001,ko03016;em_PFAMs=Kdo,Pkinase;em_GOs=GO:0000408,GO:0001558,GO:0002039,GO:0003674,GO:0003824,GO:0004672,GO:0004674,GO:0005488,GO:0005515,GO:0005575,GO:0005622,GO:0005623,GO:0005634,GO:0005654,GO:0005737,GO:0005829,GO:0006139,GO:0006464,GO:0006468,GO:0006725,GO:0006793,GO:0006796,GO:0006807,GO:0008150,GO:0008152,GO:0009966,GO:0009967,GO:0009987,GO:0010646,GO:0010647,GO:0016070,GO:0016301,GO:0016310,GO:0016740,GO:0016772,GO:0016773,GO:0019538,GO:0023051,GO:0023056,GO:0030307,GO:0031974,GO:0031981,GO:0032006,GO:0032008,GO:0032991,GO:0034641,GO:0036211,GO:0040008,GO:0040014,GO:0040018,GO:0043170,GO:0043226,GO:0043227,GO:0043229,GO:0043231,GO:0043233,GO:0043412,GO:0044237,GO:0044238,GO:0044260,GO:0044267,GO:0044422,GO:0044424,GO:0044428,GO:0044444,GO:0044446,GO:0044464,GO:0045927,GO:0046483,GO:0048518,GO:0048522,GO:0048583,GO:0048584,GO:0048638,GO:0048639,GO:0050789,GO:0050793,GO:0050794,GO:0051094,GO:0051128,GO:0051239,GO:0051240,GO:0065007,GO:0070013,GO:0070525,GO:0071704,GO:0090304,GO:0140096,GO:1901360,GO:1901564,GO:1901796,GO:1902531,GO:1902533
HiC_scaffold_9	AUGUSTUS	intron	124131652	124133404	1.0	-	.	ID=g19997.t1.intron1;Parent=g19997.t1
HiC_scaffold_9	AUGUSTUS	exon	124133405	124133690	.	-	.	ID=g19997.t1.exon2;Parent=g19997.t1
HiC_scaffold_9	AUGUSTUS	CDS	124133405	124133690	1.0	-	0	ID=g19997.t1.CDS2;Parent=g19997.t1
HiC_scaffold_9	AUGUSTUS	start_codon	124133688	124133690	.	-	0	ID=g19997.t1.start1;Parent=g19997.t1
HiC_scaffold_9	GeneMark.hmm3	start_codon	124133749	124133751	.	+	0	ID=g19998.t2.start1;Parent=g19998.t2
HiC_scaffold_9	GeneMark.hmm3	CDS	124133749	124133911	.	+	0	ID=g19998.t2.CDS1;Parent=g19998.t2
HiC_scaffold_9	GeneMark.hmm3	exon	124133749	124133911	.	+	0	ID=g19998.t2.exon1;Parent=g19998.t2
HiC_scaffold_9	AUGUSTUS	gene	124133749	124154396	.	+	.	ID=g19998
HiC_scaffold_9	GeneMark.hmm3	mRNA	124133749	124154396	.	+	.	ID=g19998.t2;Parent=g19998;em_target=9668.ENSMPUP00000017483;em_score=1164.3;em_evalue=0.0;em_tcov=.;em_OGs=KOG0254@1|root,KOG0254@2759|Eukaryota,38HZ7@33154|Opisthokonta,3BFPM@33208|Metazoa,3CWAI@33213|Bilateria,483FY@7711|Chordata,494IJ@7742|Vertebrata,3J6A2@40674|Mammalia,3EIRK@33554|Carnivora;em_COG_cat=U;em_desc=Solute carrier family 2, facilitated glucose transporter member 10;em_max_annot_lvl=33208|Metazoa;em_Preferred_name=SLC2A10;em_KEGG_ko=ko:K08147,ko:K08149;em_BRITE=ko00000,ko02000;em_KEGG_TC=2.A.1.1,2.A.1.1.59;em_PFAMs=Sugar_tr;em_GOs=GO:0003674,GO:0005215,GO:0005351,GO:0005355,GO:0005402,GO:0005575,GO:0005623,GO:0005886,GO:0005887,GO:0006810,GO:0006811,GO:0006812,GO:0008150,GO:0008324,GO:0008643,GO:0008645,GO:0015075,GO:0015077,GO:0015078,GO:0015144,GO:0015145,GO:0015149,GO:0015291,GO:0015293,GO:0015294,GO:0015295,GO:0015318,GO:0015672,GO:0015749,GO:0016020,GO:0016021,GO:0022804,GO:0022857,GO:0022890,GO:0031224,GO:0031226,GO:0034219,GO:0034220,GO:0044425,GO:0044459,GO:0044464,GO:0046323,GO:0051119,GO:0051179,GO:0051234,GO:0055056,GO:0055085,GO:0071702,GO:0071944,GO:0098655,GO:0098660,GO:0098662,GO:1902600,GO:1904659
HiC_scaffold_9	GeneMark.hmm3	intron	124133912	124139978	.	+	1	ID=g19998.t2.intron1;Parent=g19998.t2
HiC_scaffold_9	GeneMark.hmm3	CDS	124139979	124140155	.	+	2	ID=g19998.t2.CDS2;Parent=g19998.t2
HiC_scaffold_9	GeneMark.hmm3	exon	124139979	124140155	.	+	2	ID=g19998.t2.exon2;Parent=g19998.t2
HiC_scaffold_9	AUGUSTUS	start_codon	124140152	124140154	.	+	0	ID=g19998.t1.start1;Parent=g19998.t1
HiC_scaffold_9	AUGUSTUS	exon	124140152	124140155	.	+	.	ID=g19998.t1.exon1;Parent=g19998.t1
HiC_scaffold_9	AUGUSTUS	CDS	124140152	124140155	1.0	+	0	ID=g19998.t1.CDS1;Parent=g19998.t1
HiC_scaffold_9	AUGUSTUS	mRNA	124140152	124154396	1.0	+	.	ID=g19998.t1;Parent=g19998;em_target=9668.ENSMPUP00000017483;em_score=1076.5;em_evalue=0.0;em_tcov=.;em_OGs=KOG0254@1|root,KOG0254@2759|Eukaryota,38HZ7@33154|Opisthokonta,3BFPM@33208|Metazoa,3CWAI@33213|Bilateria,483FY@7711|Chordata,494IJ@7742|Vertebrata,3J6A2@40674|Mammalia,3EIRK@33554|Carnivora;em_COG_cat=U;em_desc=Solute carrier family 2, facilitated glucose transporter member 10;em_max_annot_lvl=33208|Metazoa;em_Preferred_name=SLC2A10;em_KEGG_ko=ko:K08147,ko:K08149;em_BRITE=ko00000,ko02000;em_KEGG_TC=2.A.1.1,2.A.1.1.59;em_PFAMs=Sugar_tr;em_GOs=GO:0003674,GO:0005215,GO:0005351,GO:0005355,GO:0005402,GO:0005575,GO:0005623,GO:0005886,GO:0005887,GO:0006810,GO:0006811,GO:0006812,GO:0008150,GO:0008324,GO:0008643,GO:0008645,GO:0015075,GO:0015077,GO:0015078,GO:0015144,GO:0015145,GO:0015149,GO:0015291,GO:0015293,GO:0015294,GO:0015295,GO:0015318,GO:0015672,GO:0015749,GO:0016020,GO:0016021,GO:0022804,GO:0022857,GO:0022890,GO:0031224,GO:0031226,GO:0034219,GO:0034220,GO:0044425,GO:0044459,GO:0044464,GO:0046323,GO:0051119,GO:0051179,GO:0051234,GO:0055056,GO:0055085,GO:0071702,GO:0071944,GO:0098655,GO:0098660,GO:0098662,GO:1902600,GO:1904659
HiC_scaffold_9	GeneMark.hmm3	intron	124140156	124147901	.	+	1	ID=g19998.t2.intron2;Parent=g19998.t2
HiC_scaffold_9	AUGUSTUS	intron	124140156	124147901	1.0	+	.	ID=g19998.t1.intron1;Parent=g19998.t1
HiC_scaffold_9	AUGUSTUS	exon	124147902	124149179	.	+	.	ID=g19998.t1.exon2;Parent=g19998.t1
HiC_scaffold_9	GeneMark.hmm3	CDS	124147902	124149179	.	+	2	ID=g19998.t2.CDS3;Parent=g19998.t2
HiC_scaffold_9	GeneMark.hmm3	exon	124147902	124149179	.	+	2	ID=g19998.t2.exon3;Parent=g19998.t2
HiC_scaffold_9	AUGUSTUS	CDS	124147902	124149179	1.0	+	2	ID=g19998.t1.CDS2;Parent=g19998.t1
HiC_scaffold_9	GeneMark.hmm3	intron	124149180	124149866	.	+	1	ID=g19998.t2.intron3;Parent=g19998.t2
HiC_scaffold_9	AUGUSTUS	intron	124149180	124149866	1.0	+	.	ID=g19998.t1.intron2;Parent=g19998.t1
HiC_scaffold_9	AUGUSTUS	exon	124149867	124149989	.	+	.	ID=g19998.t1.exon3;Parent=g19998.t1
HiC_scaffold_9	GeneMark.hmm3	CDS	124149867	124149989	.	+	2	ID=g19998.t2.CDS4;Parent=g19998.t2
HiC_scaffold_9	GeneMark.hmm3	exon	124149867	124149989	.	+	2	ID=g19998.t2.exon4;Parent=g19998.t2
HiC_scaffold_9	AUGUSTUS	CDS	124149867	124149989	1.0	+	2	ID=g19998.t1.CDS3;Parent=g19998.t1
HiC_scaffold_9	GeneMark.hmm3	intron	124149990	124152143	.	+	1	ID=g19998.t2.intron4;Parent=g19998.t2
HiC_scaffold_9	AUGUSTUS	intron	124149990	124152143	1.0	+	.	ID=g19998.t1.intron3;Parent=g19998.t1
HiC_scaffold_9	AUGUSTUS	exon	124152144	124152279	.	+	.	ID=g19998.t1.exon4;Parent=g19998.t1
HiC_scaffold_9	GeneMark.hmm3	CDS	124152144	124152279	.	+	2	ID=g19998.t2.CDS5;Parent=g19998.t2
HiC_scaffold_9	GeneMark.hmm3	exon	124152144	124152279	.	+	2	ID=g19998.t2.exon5;Parent=g19998.t2
HiC_scaffold_9	AUGUSTUS	CDS	124152144	124152279	1.0	+	2	ID=g19998.t1.CDS4;Parent=g19998.t1
HiC_scaffold_9	GeneMark.hmm3	intron	124152280	124154317	.	+	2	ID=g19998.t2.intron5;Parent=g19998.t2
HiC_scaffold_9	AUGUSTUS	intron	124152280	124154317	1.0	+	.	ID=g19998.t1.intron4;Parent=g19998.t1
HiC_scaffold_9	AUGUSTUS	exon	124154318	124154396	.	+	.	ID=g19998.t1.exon5;Parent=g19998.t1
HiC_scaffold_9	GeneMark.hmm3	CDS	124154318	124154396	.	+	1	ID=g19998.t2.CDS6;Parent=g19998.t2
HiC_scaffold_9	GeneMark.hmm3	exon	124154318	124154396	.	+	1	ID=g19998.t2.exon6;Parent=g19998.t2
HiC_scaffold_9	AUGUSTUS	CDS	124154318	124154396	1.0	+	1	ID=g19998.t1.CDS5;Parent=g19998.t1
HiC_scaffold_9	AUGUSTUS	stop_codon	124154394	124154396	.	+	0	ID=g19998.t1.stop1;Parent=g19998.t1
HiC_scaffold_9	GeneMark.hmm3	stop_codon	124154394	124154396	.	+	0	ID=g19998.t2.stop1;Parent=g19998.t2
HiC_scaffold_9	gmst	start_codon	124313949	124313951	119.95525	+	0	ID=g19999.t2.start1;Parent=g19999.t2
HiC_scaffold_9	gmst	CDS	124313949	124314031	119.95525	+	0	ID=g19999.t2.CDS1;Parent=g19999.t2
HiC_scaffold_9	gmst	exon	124313949	124314031	119.95525	+	0	ID=g19999.t2.exon1;Parent=g19999.t2
HiC_scaffold_9	AUGUSTUS	gene	124313949	124536827	.	+	.	ID=g19999
HiC_scaffold_9	gmst	mRNA	124313949	124536827	.	+	.	ID=g19999.t2;Parent=g19999;em_target=9707.XP_004405329.1;em_score=1214.0;em_evalue=0.0;em_tcov=.;em_OGs=KOG3107@1|root,KOG3107@2759|Eukaryota,39S4S@33154|Opisthokonta,3BJDD@33208|Metazoa,3D1HT@33213|Bilateria,4857K@7711|Chordata,495QB@7742|Vertebrata,3JCH0@40674|Mammalia,3EQ2P@33554|Carnivora;em_COG_cat=J;em_desc=EYA transcriptional coactivator and phosphatase 2;em_max_annot_lvl=33208|Metazoa;em_Preferred_name=EYA2;em_EC=3.1.3.48;em_KEGG_ko=ko:K15616,ko:K17620;em_BRITE=ko00000,ko00001,ko01000,ko01009;em_PFAMs=Hydrolase;em_GOs=GO:0000287,GO:0001704,GO:0001707,GO:0001708,GO:0001710,GO:0003674,GO:0003824,GO:0004721,GO:0004725,GO:0005488,GO:0005515,GO:0005575,GO:0005622,GO:0005623,GO:0005634,GO:0005654,GO:0005737,GO:0005829,GO:0006282,GO:0006325,GO:0006464,GO:0006470,GO:0006793,GO:0006796,GO:0006807,GO:0006810,GO:0006839,GO:0006915,GO:0006996,GO:0007005,GO:0007006,GO:0007154,GO:0007165,GO:0007166,GO:0007275,GO:0007369,GO:0007498,GO:0007501,GO:0008134,GO:0008150,GO:0008152,GO:0008219,GO:0008637,GO:0009653,GO:0009790,GO:0009888,GO:0009893,GO:0009966,GO:0009968,GO:0009987,GO:0010604,GO:0010646,GO:0010648,GO:0010941,GO:0012501,GO:0014706,GO:0016043,GO:0016311,GO:0016569,GO:0016570,GO:0016576,GO:0016787,GO:0016788,GO:0016791,GO:0019219,GO:0019222,GO:0019538,GO:0023051,GO:0023052,GO:0023057,GO:0030154,GO:0031323,GO:0031325,GO:0031974,GO:0031981,GO:0032501,GO:0032502,GO:0035335,GO:0035794,GO:0036211,GO:0038034,GO:0042578,GO:0042981,GO:0043066,GO:0043067,GO:0043069,GO:0043167,GO:0043169,GO:0043170,GO:0043226,GO:0043227,GO:0043229,GO:0043231,GO:0043233,GO:0043412,GO:0044237,GO:0044238,GO:0044260,GO:0044267,GO:0044422,GO:0044424,GO:0044428,GO:0044444,GO:0044446,GO:0044464,GO:0045165,GO:0045739,GO:0045935,GO:0046872,GO:0046902,GO:0048332,GO:0048333,GO:0048518,GO:0048519,GO:0048522,GO:0048523,GO:0048583,GO:0048584,GO:0048585,GO:0048598,GO:0048646,GO:0048729,GO:0048856,GO:0048869,GO:0050789,GO:0050794,GO:0050896,GO:0051052,GO:0051054,GO:0051171,GO:0051173,GO:0051179,GO:0051234,GO:0051276,GO:0051716,GO:0060255,GO:0060537,GO:0060548,GO:0060795,GO:0061024,GO:0065007,GO:0065008,GO:0070013,GO:0071704,GO:0071840,GO:0080090,GO:0080134,GO:0080135,GO:0090559,GO:0097190,GO:0097191,GO:0097192,GO:0097345,GO:0140096,GO:1901099,GO:1901564,GO:1902108,GO:1902110,GO:1902686,GO:1905710,GO:2001020,GO:2001022,GO:2001233,GO:2001234,GO:2001236,GO:2001237,GO:2001239,GO:2001240;em_KEGG_Pathway=ko05202,map05202
HiC_scaffold_9	gmst	intron	124314032	124355256	119.95525	+	0	ID=g19999.t2.intron1;Parent=g19999.t2
HiC_scaffold_9	AUGUSTUS	start_codon	124355222	124355224	.	+	0	ID=g19999.t1.start1;Parent=g19999.t1
HiC_scaffold_9	AUGUSTUS	exon	124355222	124355375	.	+	.	ID=g19999.t1.exon1;Parent=g19999.t1
HiC_scaffold_9	AUGUSTUS	CDS	124355222	124355375	1.0	+	0	ID=g19999.t1.CDS1;Parent=g19999.t1
HiC_scaffold_9	AUGUSTUS	mRNA	124355222	124536827	1.0	+	.	ID=g19999.t1;Parent=g19999;em_target=9612.ENSCAFP00000015723;em_score=1230.5;em_evalue=0.0;em_tcov=.;em_OGs=KOG3107@1|root,KOG3107@2759|Eukaryota,39S4S@33154|Opisthokonta,3BJDD@33208|Metazoa,3D1HT@33213|Bilateria,4857K@7711|Chordata,495QB@7742|Vertebrata,3JCH0@40674|Mammalia,3EQ2P@33554|Carnivora;em_COG_cat=J;em_desc=EYA transcriptional coactivator and phosphatase 2;em_max_annot_lvl=33208|Metazoa;em_Preferred_name=EYA2;em_EC=3.1.3.48;em_KEGG_ko=ko:K15616,ko:K17620;em_BRITE=ko00000,ko00001,ko01000,ko01009;em_PFAMs=Hydrolase;em_GOs=GO:0000287,GO:0001704,GO:0001707,GO:0001708,GO:0001710,GO:0003674,GO:0003824,GO:0004721,GO:0004725,GO:0005488,GO:0005515,GO:0005575,GO:0005622,GO:0005623,GO:0005634,GO:0005654,GO:0005737,GO:0005829,GO:0006282,GO:0006325,GO:0006464,GO:0006470,GO:0006793,GO:0006796,GO:0006807,GO:0006810,GO:0006839,GO:0006915,GO:0006996,GO:0007005,GO:0007006,GO:0007154,GO:0007165,GO:0007166,GO:0007275,GO:0007369,GO:0007498,GO:0007501,GO:0008134,GO:0008150,GO:0008152,GO:0008219,GO:0008637,GO:0009653,GO:0009790,GO:0009888,GO:0009893,GO:0009966,GO:0009968,GO:0009987,GO:0010604,GO:0010646,GO:0010648,GO:0010941,GO:0012501,GO:0014706,GO:0016043,GO:0016311,GO:0016569,GO:0016570,GO:0016576,GO:0016787,GO:0016788,GO:0016791,GO:0019219,GO:0019222,GO:0019538,GO:0023051,GO:0023052,GO:0023057,GO:0030154,GO:0031323,GO:0031325,GO:0031974,GO:0031981,GO:0032501,GO:0032502,GO:0035335,GO:0035794,GO:0036211,GO:0038034,GO:0042578,GO:0042981,GO:0043066,GO:0043067,GO:0043069,GO:0043167,GO:0043169,GO:0043170,GO:0043226,GO:0043227,GO:0043229,GO:0043231,GO:0043233,GO:0043412,GO:0044237,GO:0044238,GO:0044260,GO:0044267,GO:0044422,GO:0044424,GO:0044428,GO:0044444,GO:0044446,GO:0044464,GO:0045165,GO:0045739,GO:0045935,GO:0046872,GO:0046902,GO:0048332,GO:0048333,GO:0048518,GO:0048519,GO:0048522,GO:0048523,GO:0048583,GO:0048584,GO:0048585,GO:0048598,GO:0048646,GO:0048729,GO:0048856,GO:0048869,GO:0050789,GO:0050794,GO:0050896,GO:0051052,GO:0051054,GO:0051171,GO:0051173,GO:0051179,GO:0051234,GO:0051276,GO:0051716,GO:0060255,GO:0060537,GO:0060548,GO:0060795,GO:0061024,GO:0065007,GO:0065008,GO:0070013,GO:0071704,GO:0071840,GO:0080090,GO:0080134,GO:0080135,GO:0090559,GO:0097190,GO:0097191,GO:0097192,GO:0097345,GO:0140096,GO:1901099,GO:1901564,GO:1902108,GO:1902110,GO:1902686,GO:1905710,GO:2001020,GO:2001022,GO:2001233,GO:2001234,GO:2001236,GO:2001237,GO:2001239,GO:2001240;em_KEGG_Pathway=ko05202,map05202
HiC_scaffold_9	gmst	CDS	124355257	124355375	119.95525	+	1	ID=g19999.t2.CDS2;Parent=g19999.t2
HiC_scaffold_9	gmst	exon	124355257	124355375	119.95525	+	1	ID=g19999.t2.exon2;Parent=g19999.t2
HiC_scaffold_9	AUGUSTUS	intron	124355376	124369774	1.0	+	.	ID=g19999.t1.intron1;Parent=g19999.t1
HiC_scaffold_9	gmst	intron	124355376	124369774	119.95525	+	0	ID=g19999.t2.intron2;Parent=g19999.t2
HiC_scaffold_9	AUGUSTUS	exon	124369775	124369820	.	+	.	ID=g19999.t1.exon2;Parent=g19999.t1
HiC_scaffold_9	AUGUSTUS	CDS	124369775	124369820	1.0	+	2	ID=g19999.t1.CDS2;Parent=g19999.t1
HiC_scaffold_9	gmst	CDS	124369775	124369820	119.95525	+	2	ID=g19999.t2.CDS3;Parent=g19999.t2
HiC_scaffold_9	gmst	exon	124369775	124369820	119.95525	+	2	ID=g19999.t2.exon3;Parent=g19999.t2
HiC_scaffold_9	AUGUSTUS	intron	124369821	124373106	1.0	+	.	ID=g19999.t1.intron2;Parent=g19999.t1
HiC_scaffold_9	gmst	intron	124369821	124373106	119.95525	+	0	ID=g19999.t2.intron3;Parent=g19999.t2
HiC_scaffold_9	AUGUSTUS	exon	124373107	124373249	.	+	.	ID=g19999.t1.exon3;Parent=g19999.t1
HiC_scaffold_9	AUGUSTUS	CDS	124373107	124373249	1.0	+	1	ID=g19999.t1.CDS3;Parent=g19999.t1
HiC_scaffold_9	gmst	CDS	124373107	124373249	119.95525	+	1	ID=g19999.t2.CDS4;Parent=g19999.t2
HiC_scaffold_9	gmst	exon	124373107	124373249	119.95525	+	1	ID=g19999.t2.exon4;Parent=g19999.t2
HiC_scaffold_9	AUGUSTUS	intron	124373250	124379884	1.0	+	.	ID=g19999.t1.intron3;Parent=g19999.t1
HiC_scaffold_9	gmst	intron	124373250	124379884	119.95525	+	0	ID=g19999.t2.intron4;Parent=g19999.t2
HiC_scaffold_9	AUGUSTUS	exon	124379885	124380001	.	+	.	ID=g19999.t1.exon4;Parent=g19999.t1
HiC_scaffold_9	AUGUSTUS	CDS	124379885	124380001	1.0	+	2	ID=g19999.t1.CDS4;Parent=g19999.t1
HiC_scaffold_9	gmst	CDS	124379885	124380001	119.95525	+	2	ID=g19999.t2.CDS5;Parent=g19999.t2
HiC_scaffold_9	gmst	exon	124379885	124380001	119.95525	+	2	ID=g19999.t2.exon5;Parent=g19999.t2
HiC_scaffold_9	AUGUSTUS	intron	124380002	124436783	1.0	+	.	ID=g19999.t1.intron4;Parent=g19999.t1
HiC_scaffold_9	gmst	intron	124380002	124436783	119.95525	+	0	ID=g19999.t2.intron5;Parent=g19999.t2
HiC_scaffold_9	AUGUSTUS	exon	124436784	124436851	.	+	.	ID=g19999.t1.exon5;Parent=g19999.t1
HiC_scaffold_9	AUGUSTUS	CDS	124436784	124436851	1.0	+	2	ID=g19999.t1.CDS5;Parent=g19999.t1
HiC_scaffold_9	gmst	CDS	124436784	124436851	119.95525	+	2	ID=g19999.t2.CDS6;Parent=g19999.t2
HiC_scaffold_9	gmst	exon	124436784	124436851	119.95525	+	2	ID=g19999.t2.exon6;Parent=g19999.t2
HiC_scaffold_9	AUGUSTUS	intron	124436852	124438966	1.0	+	.	ID=g19999.t1.intron5;Parent=g19999.t1
HiC_scaffold_9	gmst	intron	124436852	124438966	119.95525	+	0	ID=g19999.t2.intron6;Parent=g19999.t2
HiC_scaffold_9	AUGUSTUS	exon	124438967	124439144	.	+	.	ID=g19999.t1.exon6;Parent=g19999.t1
HiC_scaffold_9	AUGUSTUS	CDS	124438967	124439144	1.0	+	0	ID=g19999.t1.CDS6;Parent=g19999.t1
HiC_scaffold_9	gmst	CDS	124438967	124439144	119.95525	+	0	ID=g19999.t2.CDS7;Parent=g19999.t2
HiC_scaffold_9	gmst	exon	124438967	124439144	119.95525	+	0	ID=g19999.t2.exon7;Parent=g19999.t2
HiC_scaffold_9	AUGUSTUS	intron	124439145	124450738	1.0	+	.	ID=g19999.t1.intron6;Parent=g19999.t1
HiC_scaffold_9	gmst	intron	124439145	124450738	119.95525	+	0	ID=g19999.t2.intron7;Parent=g19999.t2
HiC_scaffold_9	AUGUSTUS	exon	124450739	124450881	.	+	.	ID=g19999.t1.exon7;Parent=g19999.t1
HiC_scaffold_9	AUGUSTUS	CDS	124450739	124450881	1.0	+	2	ID=g19999.t1.CDS7;Parent=g19999.t1
HiC_scaffold_9	gmst	CDS	124450739	124450881	119.95525	+	2	ID=g19999.t2.CDS8;Parent=g19999.t2
HiC_scaffold_9	gmst	exon	124450739	124450881	119.95525	+	2	ID=g19999.t2.exon8;Parent=g19999.t2
HiC_scaffold_9	AUGUSTUS	intron	124450882	124457253	1.0	+	.	ID=g19999.t1.intron7;Parent=g19999.t1
HiC_scaffold_9	gmst	intron	124450882	124457253	119.95525	+	0	ID=g19999.t2.intron8;Parent=g19999.t2
HiC_scaffold_9	AUGUSTUS	exon	124457254	124457337	.	+	.	ID=g19999.t1.exon8;Parent=g19999.t1
HiC_scaffold_9	AUGUSTUS	CDS	124457254	124457337	1.0	+	0	ID=g19999.t1.CDS8;Parent=g19999.t1
HiC_scaffold_9	gmst	CDS	124457254	124457337	119.95525	+	0	ID=g19999.t2.CDS9;Parent=g19999.t2
HiC_scaffold_9	gmst	exon	124457254	124457337	119.95525	+	0	ID=g19999.t2.exon9;Parent=g19999.t2
HiC_scaffold_9	AUGUSTUS	intron	124457338	124491788	1.0	+	.	ID=g19999.t1.intron8;Parent=g19999.t1
HiC_scaffold_9	gmst	intron	124457338	124491788	119.95525	+	0	ID=g19999.t2.intron9;Parent=g19999.t2
HiC_scaffold_9	AUGUSTUS	exon	124491789	124491878	.	+	.	ID=g19999.t1.exon9;Parent=g19999.t1
HiC_scaffold_9	AUGUSTUS	CDS	124491789	124491878	1.0	+	0	ID=g19999.t1.CDS9;Parent=g19999.t1
HiC_scaffold_9	gmst	CDS	124491789	124491878	119.95525	+	0	ID=g19999.t2.CDS10;Parent=g19999.t2
HiC_scaffold_9	gmst	exon	124491789	124491878	119.95525	+	0	ID=g19999.t2.exon10;Parent=g19999.t2
HiC_scaffold_9	AUGUSTUS	intron	124491879	124508706	1.0	+	.	ID=g19999.t1.intron9;Parent=g19999.t1
HiC_scaffold_9	gmst	intron	124491879	124508706	119.95525	+	0	ID=g19999.t2.intron10;Parent=g19999.t2
HiC_scaffold_9	AUGUSTUS	exon	124508707	124508765	.	+	.	ID=g19999.t1.exon10;Parent=g19999.t1
HiC_scaffold_9	AUGUSTUS	CDS	124508707	124508765	1.0	+	0	ID=g19999.t1.CDS10;Parent=g19999.t1
HiC_scaffold_9	gmst	CDS	124508707	124508765	119.95525	+	0	ID=g19999.t2.CDS11;Parent=g19999.t2
HiC_scaffold_9	gmst	exon	124508707	124508765	119.95525	+	0	ID=g19999.t2.exon11;Parent=g19999.t2
HiC_scaffold_9	AUGUSTUS	intron	124508766	124512882	1.0	+	.	ID=g19999.t1.intron10;Parent=g19999.t1
HiC_scaffold_9	gmst	intron	124508766	124512882	119.95525	+	0	ID=g19999.t2.intron11;Parent=g19999.t2
HiC_scaffold_9	AUGUSTUS	exon	124512883	124513043	.	+	.	ID=g19999.t1.exon11;Parent=g19999.t1
HiC_scaffold_9	AUGUSTUS	CDS	124512883	124513043	1.0	+	1	ID=g19999.t1.CDS11;Parent=g19999.t1
HiC_scaffold_9	gmst	CDS	124512883	124513043	119.95525	+	1	ID=g19999.t2.CDS12;Parent=g19999.t2
HiC_scaffold_9	gmst	exon	124512883	124513043	119.95525	+	1	ID=g19999.t2.exon12;Parent=g19999.t2
HiC_scaffold_9	AUGUSTUS	intron	124513044	124516665	1.0	+	.	ID=g19999.t1.intron11;Parent=g19999.t1
HiC_scaffold_9	gmst	intron	124513044	124516665	119.95525	+	0	ID=g19999.t2.intron12;Parent=g19999.t2
HiC_scaffold_9	AUGUSTUS	exon	124516666	124516780	.	+	.	ID=g19999.t1.exon12;Parent=g19999.t1
HiC_scaffold_9	AUGUSTUS	CDS	124516666	124516780	1.0	+	2	ID=g19999.t1.CDS12;Parent=g19999.t1
HiC_scaffold_9	gmst	CDS	124516666	124516780	119.95525	+	2	ID=g19999.t2.CDS13;Parent=g19999.t2
HiC_scaffold_9	gmst	exon	124516666	124516780	119.95525	+	2	ID=g19999.t2.exon13;Parent=g19999.t2
HiC_scaffold_9	AUGUSTUS	intron	124516781	124517737	1.0	+	.	ID=g19999.t1.intron12;Parent=g19999.t1
HiC_scaffold_9	gmst	intron	124516781	124517737	119.95525	+	0	ID=g19999.t2.intron13;Parent=g19999.t2
HiC_scaffold_9	AUGUSTUS	exon	124517738	124517859	.	+	.	ID=g19999.t1.exon13;Parent=g19999.t1
HiC_scaffold_9	AUGUSTUS	CDS	124517738	124517859	1.0	+	1	ID=g19999.t1.CDS13;Parent=g19999.t1
HiC_scaffold_9	gmst	CDS	124517738	124517859	119.95525	+	1	ID=g19999.t2.CDS14;Parent=g19999.t2
HiC_scaffold_9	gmst	exon	124517738	124517859	119.95525	+	1	ID=g19999.t2.exon14;Parent=g19999.t2
HiC_scaffold_9	AUGUSTUS	intron	124517860	124529460	1.0	+	.	ID=g19999.t1.intron13;Parent=g19999.t1
HiC_scaffold_9	gmst	intron	124517860	124529460	119.95525	+	0	ID=g19999.t2.intron14;Parent=g19999.t2
HiC_scaffold_9	AUGUSTUS	exon	124529461	124529561	.	+	.	ID=g19999.t1.exon14;Parent=g19999.t1
HiC_scaffold_9	AUGUSTUS	CDS	124529461	124529561	1.0	+	2	ID=g19999.t1.CDS14;Parent=g19999.t1
HiC_scaffold_9	gmst	CDS	124529461	124529561	119.95525	+	2	ID=g19999.t2.CDS15;Parent=g19999.t2
HiC_scaffold_9	gmst	exon	124529461	124529561	119.95525	+	2	ID=g19999.t2.exon15;Parent=g19999.t2
HiC_scaffold_9	AUGUSTUS	intron	124529562	124536746	1.0	+	.	ID=g19999.t1.intron14;Parent=g19999.t1
HiC_scaffold_9	gmst	intron	124529562	124536746	119.95525	+	0	ID=g19999.t2.intron15;Parent=g19999.t2
HiC_scaffold_9	AUGUSTUS	exon	124536747	124536827	.	+	.	ID=g19999.t1.exon15;Parent=g19999.t1
HiC_scaffold_9	AUGUSTUS	CDS	124536747	124536827	1.0	+	0	ID=g19999.t1.CDS15;Parent=g19999.t1
HiC_scaffold_9	gmst	CDS	124536747	124536827	119.95525	+	0	ID=g19999.t2.CDS16;Parent=g19999.t2
HiC_scaffold_9	gmst	exon	124536747	124536827	119.95525	+	0	ID=g19999.t2.exon16;Parent=g19999.t2
HiC_scaffold_9	AUGUSTUS	stop_codon	124536825	124536827	.	+	0	ID=g19999.t1.stop1;Parent=g19999.t1
HiC_scaffold_9	gmst	stop_codon	124536825	124536827	119.95525	+	0	ID=g19999.t2.stop1;Parent=g19999.t2
HiC_scaffold_9	AUGUSTUS	stop_codon	124552070	124552072	.	-	0	ID=g20000.t1.stop1;Parent=g20000.t1
HiC_scaffold_9	AUGUSTUS	stop_codon	124552070	124552072	.	-	0	ID=g20000.t3.stop1;Parent=g20000.t3
HiC_scaffold_9	AUGUSTUS	stop_codon	124552070	124552072	.	-	0	ID=g20000.t4.stop1;Parent=g20000.t4
HiC_scaffold_9	AUGUSTUS	stop_codon	124552070	124552072	.	-	0	ID=g20000.t5.stop1;Parent=g20000.t5
HiC_scaffold_9	AUGUSTUS	exon	124552070	124552104	.	-	.	ID=g20000.t3.exon1;Parent=g20000.t3
HiC_scaffold_9	AUGUSTUS	exon	124552070	124552104	.	-	.	ID=g20000.t4.exon1;Parent=g20000.t4
HiC_scaffold_9	AUGUSTUS	exon	124552070	124552104	.	-	.	ID=g20000.t5.exon1;Parent=g20000.t5
HiC_scaffold_9	AUGUSTUS	CDS	124552070	124552104	0.77	-	2	ID=g20000.t3.CDS1;Parent=g20000.t3
HiC_scaffold_9	AUGUSTUS	CDS	124552070	124552104	0.78	-	2	ID=g20000.t4.CDS1;Parent=g20000.t4
HiC_scaffold_9	AUGUSTUS	CDS	124552070	124552104	0.83	-	2	ID=g20000.t5.CDS1;Parent=g20000.t5
HiC_scaffold_9	AUGUSTUS	exon	124552070	124552294	.	-	.	ID=g20000.t1.exon1;Parent=g20000.t1
HiC_scaffold_9	AUGUSTUS	CDS	124552070	124552294	1.0	-	0	ID=g20000.t1.CDS1;Parent=g20000.t1
HiC_scaffold_9	AUGUSTUS	gene	124552070	124675028	.	-	.	ID=g20000
HiC_scaffold_9	AUGUSTUS	mRNA	124552070	124675028	.	-	.	ID=g20000.t3;Parent=g20000;em_target=9707.XP_004405331.1;em_score=2504.1;em_evalue=0.0;em_tcov=.;em_OGs=KOG3612@1|root,KOG3612@2759|Eukaryota,38EFE@33154|Opisthokonta,3B96C@33208|Metazoa,3CSJ0@33213|Bilateria,485MM@7711|Chordata,48WG9@7742|Vertebrata,3J286@40674|Mammalia,3EJSF@33554|Carnivora;em_COG_cat=S;em_desc=Zinc finger MYND-type containing 8;em_max_annot_lvl=33208|Metazoa;em_Preferred_name=ZMYND8;em_PFAMs=Bromodomain,DUF3544,PHD,PWWP;em_GOs=GO:0000122,GO:0000976,GO:0000977,GO:0001012,GO:0001067,GO:0003674,GO:0003676,GO:0003677,GO:0003682,GO:0003690,GO:0003712,GO:0003714,GO:0005488,GO:0005515,GO:0005575,GO:0005622,GO:0005623,GO:0005634,GO:0006325,GO:0006355,GO:0006357,GO:0006464,GO:0006807,GO:0006996,GO:0008134,GO:0008150,GO:0008152,GO:0009889,GO:0009890,GO:0009892,GO:0009987,GO:0010468,GO:0010556,GO:0010558,GO:0010605,GO:0010629,GO:0016043,GO:0016569,GO:0016570,GO:0019219,GO:0019222,GO:0019538,GO:0030334,GO:0030336,GO:0031323,GO:0031324,GO:0031326,GO:0031327,GO:0032879,GO:0035064,GO:0036211,GO:0040012,GO:0040013,GO:0042393,GO:0043170,GO:0043226,GO:0043227,GO:0043229,GO:0043231,GO:0043412,GO:0043565,GO:0044212,GO:0044237,GO:0044238,GO:0044260,GO:0044267,GO:0044424,GO:0044464,GO:0045892,GO:0045934,GO:0048519,GO:0048523,GO:0050789,GO:0050794,GO:0051171,GO:0051172,GO:0051252,GO:0051253,GO:0051270,GO:0051271,GO:0051276,GO:0060255,GO:0065007,GO:0070491,GO:0070577,GO:0071704,GO:0071840,GO:0080090,GO:0097159,GO:0140030,GO:0140033,GO:0140034,GO:0140110,GO:1901363,GO:1901564,GO:1902679,GO:1903506,GO:1903507,GO:1903756,GO:1903758,GO:1990837,GO:2000112,GO:2000113,GO:2000145,GO:2000146,GO:2001141
HiC_scaffold_9	AUGUSTUS	mRNA	124552070	124675028	.	-	.	ID=g20000.t4;Parent=g20000;em_target=9612.ENSCAFP00000015830;em_score=2438.3;em_evalue=0.0;em_tcov=.;em_OGs=KOG3612@1|root,KOG3612@2759|Eukaryota,38EFE@33154|Opisthokonta,3B96C@33208|Metazoa,3CSJ0@33213|Bilateria,485MM@7711|Chordata,48WG9@7742|Vertebrata,3J286@40674|Mammalia,3EJSF@33554|Carnivora;em_COG_cat=S;em_desc=Zinc finger MYND-type containing 8;em_max_annot_lvl=33208|Metazoa;em_Preferred_name=ZMYND8;em_PFAMs=Bromodomain,DUF3544,PHD,PWWP;em_GOs=GO:0000122,GO:0000976,GO:0000977,GO:0001012,GO:0001067,GO:0003674,GO:0003676,GO:0003677,GO:0003682,GO:0003690,GO:0003712,GO:0003714,GO:0005488,GO:0005515,GO:0005575,GO:0005622,GO:0005623,GO:0005634,GO:0006325,GO:0006355,GO:0006357,GO:0006464,GO:0006807,GO:0006996,GO:0008134,GO:0008150,GO:0008152,GO:0009889,GO:0009890,GO:0009892,GO:0009987,GO:0010468,GO:0010556,GO:0010558,GO:0010605,GO:0010629,GO:0016043,GO:0016569,GO:0016570,GO:0019219,GO:0019222,GO:0019538,GO:0030334,GO:0030336,GO:0031323,GO:0031324,GO:0031326,GO:0031327,GO:0032879,GO:0035064,GO:0036211,GO:0040012,GO:0040013,GO:0042393,GO:0043170,GO:0043226,GO:0043227,GO:0043229,GO:0043231,GO:0043412,GO:0043565,GO:0044212,GO:0044237,GO:0044238,GO:0044260,GO:0044267,GO:0044424,GO:0044464,GO:0045892,GO:0045934,GO:0048519,GO:0048523,GO:0050789,GO:0050794,GO:0051171,GO:0051172,GO:0051252,GO:0051253,GO:0051270,GO:0051271,GO:0051276,GO:0060255,GO:0065007,GO:0070491,GO:0070577,GO:0071704,GO:0071840,GO:0080090,GO:0097159,GO:0140030,GO:0140033,GO:0140034,GO:0140110,GO:1901363,GO:1901564,GO:1902679,GO:1903506,GO:1903507,GO:1903756,GO:1903758,GO:1990837,GO:2000112,GO:2000113,GO:2000145,GO:2000146,GO:2001141
HiC_scaffold_9	AUGUSTUS	mRNA	124552070	124675028	.	-	.	ID=g20000.t5;Parent=g20000;em_target=9778.XP_004370326.1;em_score=2497.0;em_evalue=0.0;em_tcov=.;em_OGs=KOG3612@1|root,KOG3612@2759|Eukaryota,38EFE@33154|Opisthokonta,3B96C@33208|Metazoa,3CSJ0@33213|Bilateria,485MM@7711|Chordata,48WG9@7742|Vertebrata,3J286@40674|Mammalia,34WB9@311790|Afrotheria;em_COG_cat=S;em_desc=Domain of unknown function (DUF3544);em_max_annot_lvl=33208|Metazoa;em_Preferred_name=ZMYND8;em_PFAMs=Bromodomain,DUF3544,PHD,PWWP;em_GOs=GO:0000122,GO:0000976,GO:0000977,GO:0001012,GO:0001067,GO:0003674,GO:0003676,GO:0003677,GO:0003682,GO:0003690,GO:0003712,GO:0003714,GO:0005488,GO:0005515,GO:0005575,GO:0005622,GO:0005623,GO:0005634,GO:0006325,GO:0006355,GO:0006357,GO:0006464,GO:0006807,GO:0006996,GO:0008134,GO:0008150,GO:0008152,GO:0009889,GO:0009890,GO:0009892,GO:0009987,GO:0010468,GO:0010556,GO:0010558,GO:0010605,GO:0010629,GO:0016043,GO:0016569,GO:0016570,GO:0019219,GO:0019222,GO:0019538,GO:0030334,GO:0030336,GO:0031323,GO:0031324,GO:0031326,GO:0031327,GO:0032879,GO:0035064,GO:0036211,GO:0040012,GO:0040013,GO:0042393,GO:0043170,GO:0043226,GO:0043227,GO:0043229,GO:0043231,GO:0043412,GO:0043565,GO:0044212,GO:0044237,GO:0044238,GO:0044260,GO:0044267,GO:0044424,GO:0044464,GO:0045892,GO:0045934,GO:0048519,GO:0048523,GO:0050789,GO:0050794,GO:0051171,GO:0051172,GO:0051252,GO:0051253,GO:0051270,GO:0051271,GO:0051276,GO:0060255,GO:0065007,GO:0070491,GO:0070577,GO:0071704,GO:0071840,GO:0080090,GO:0097159,GO:0140030,GO:0140033,GO:0140034,GO:0140110,GO:1901363,GO:1901564,GO:1902679,GO:1903506,GO:1903507,GO:1903756,GO:1903758,GO:1990837,GO:2000112,GO:2000113,GO:2000145,GO:2000146,GO:2001141
HiC_scaffold_9	AUGUSTUS	mRNA	124552070	124675028	0.98	-	.	ID=g20000.t1;Parent=g20000;em_target=9707.XP_004405331.1;em_score=2395.4;em_evalue=0.0;em_tcov=.;em_OGs=KOG3612@1|root,KOG3612@2759|Eukaryota,38EFE@33154|Opisthokonta,3B96C@33208|Metazoa,3CSJ0@33213|Bilateria,485MM@7711|Chordata,48WG9@7742|Vertebrata,3J286@40674|Mammalia,3EJSF@33554|Carnivora;em_COG_cat=S;em_desc=Zinc finger MYND-type containing 8;em_max_annot_lvl=33208|Metazoa;em_Preferred_name=ZMYND8;em_PFAMs=Bromodomain,DUF3544,PHD,PWWP;em_GOs=GO:0000122,GO:0000976,GO:0000977,GO:0001012,GO:0001067,GO:0003674,GO:0003676,GO:0003677,GO:0003682,GO:0003690,GO:0003712,GO:0003714,GO:0005488,GO:0005515,GO:0005575,GO:0005622,GO:0005623,GO:0005634,GO:0006325,GO:0006355,GO:0006357,GO:0006464,GO:0006807,GO:0006996,GO:0008134,GO:0008150,GO:0008152,GO:0009889,GO:0009890,GO:0009892,GO:0009987,GO:0010468,GO:0010556,GO:0010558,GO:0010605,GO:0010629,GO:0016043,GO:0016569,GO:0016570,GO:0019219,GO:0019222,GO:0019538,GO:0030334,GO:0030336,GO:0031323,GO:0031324,GO:0031326,GO:0031327,GO:0032879,GO:0035064,GO:0036211,GO:0040012,GO:0040013,GO:0042393,GO:0043170,GO:0043226,GO:0043227,GO:0043229,GO:0043231,GO:0043412,GO:0043565,GO:0044212,GO:0044237,GO:0044238,GO:0044260,GO:0044267,GO:0044424,GO:0044464,GO:0045892,GO:0045934,GO:0048519,GO:0048523,GO:0050789,GO:0050794,GO:0051171,GO:0051172,GO:0051252,GO:0051253,GO:0051270,GO:0051271,GO:0051276,GO:0060255,GO:0065007,GO:0070491,GO:0070577,GO:0071704,GO:0071840,GO:0080090,GO:0097159,GO:0140030,GO:0140033,GO:0140034,GO:0140110,GO:1901363,GO:1901564,GO:1902679,GO:1903506,GO:1903507,GO:1903756,GO:1903758,GO:1990837,GO:2000112,GO:2000113,GO:2000145,GO:2000146,GO:2001141
HiC_scaffold_9	AUGUSTUS	intron	124552105	124552207	0.44	-	.	ID=g20000.t3.intron1;Parent=g20000.t3
HiC_scaffold_9	AUGUSTUS	intron	124552105	124552207	0.44	-	.	ID=g20000.t4.intron1;Parent=g20000.t4
HiC_scaffold_9	AUGUSTUS	intron	124552105	124552207	0.48	-	.	ID=g20000.t5.intron1;Parent=g20000.t5
HiC_scaffold_9	gmst	stop_codon	124552155	124552157	242.062293	-	0	ID=g20000.t6.stop1;Parent=g20000.t6
HiC_scaffold_9	gmst	stop_codon	124552155	124552157	243.054727	-	0	ID=g20000.t2.stop1;Parent=g20000.t2
HiC_scaffold_9	gmst	CDS	124552155	124552294	242.062293	-	2	ID=g20000.t6.CDS1;Parent=g20000.t6
HiC_scaffold_9	gmst	exon	124552155	124552294	242.062293	-	2	ID=g20000.t6.exon1;Parent=g20000.t6
HiC_scaffold_9	gmst	CDS	124552155	124552294	243.054727	-	2	ID=g20000.t2.CDS1;Parent=g20000.t2
HiC_scaffold_9	gmst	exon	124552155	124552294	243.054727	-	2	ID=g20000.t2.exon1;Parent=g20000.t2
HiC_scaffold_9	gmst	mRNA	124552155	124675028	.	-	.	ID=g20000.t2;Parent=g20000;em_target=9707.XP_004405331.1;em_score=2538.3;em_evalue=0.0;em_tcov=.;em_OGs=KOG3612@1|root,KOG3612@2759|Eukaryota,38EFE@33154|Opisthokonta,3B96C@33208|Metazoa,3CSJ0@33213|Bilateria,485MM@7711|Chordata,48WG9@7742|Vertebrata,3J286@40674|Mammalia,3EJSF@33554|Carnivora;em_COG_cat=S;em_desc=Zinc finger MYND-type containing 8;em_max_annot_lvl=33208|Metazoa;em_Preferred_name=ZMYND8;em_PFAMs=Bromodomain,DUF3544,PHD,PWWP;em_GOs=GO:0000122,GO:0000976,GO:0000977,GO:0001012,GO:0001067,GO:0003674,GO:0003676,GO:0003677,GO:0003682,GO:0003690,GO:0003712,GO:0003714,GO:0005488,GO:0005515,GO:0005575,GO:0005622,GO:0005623,GO:0005634,GO:0006325,GO:0006355,GO:0006357,GO:0006464,GO:0006807,GO:0006996,GO:0008134,GO:0008150,GO:0008152,GO:0009889,GO:0009890,GO:0009892,GO:0009987,GO:0010468,GO:0010556,GO:0010558,GO:0010605,GO:0010629,GO:0016043,GO:0016569,GO:0016570,GO:0019219,GO:0019222,GO:0019538,GO:0030334,GO:0030336,GO:0031323,GO:0031324,GO:0031326,GO:0031327,GO:0032879,GO:0035064,GO:0036211,GO:0040012,GO:0040013,GO:0042393,GO:0043170,GO:0043226,GO:0043227,GO:0043229,GO:0043231,GO:0043412,GO:0043565,GO:0044212,GO:0044237,GO:0044238,GO:0044260,GO:0044267,GO:0044424,GO:0044464,GO:0045892,GO:0045934,GO:0048519,GO:0048523,GO:0050789,GO:0050794,GO:0051171,GO:0051172,GO:0051252,GO:0051253,GO:0051270,GO:0051271,GO:0051276,GO:0060255,GO:0065007,GO:0070491,GO:0070577,GO:0071704,GO:0071840,GO:0080090,GO:0097159,GO:0140030,GO:0140033,GO:0140034,GO:0140110,GO:1901363,GO:1901564,GO:1902679,GO:1903506,GO:1903507,GO:1903756,GO:1903758,GO:1990837,GO:2000112,GO:2000113,GO:2000145,GO:2000146,GO:2001141
HiC_scaffold_9	gmst	mRNA	124552155	124675028	.	-	.	ID=g20000.t6;Parent=g20000;em_target=9612.ENSCAFP00000015830;em_score=2472.5;em_evalue=0.0;em_tcov=.;em_OGs=KOG3612@1|root,KOG3612@2759|Eukaryota,38EFE@33154|Opisthokonta,3B96C@33208|Metazoa,3CSJ0@33213|Bilateria,485MM@7711|Chordata,48WG9@7742|Vertebrata,3J286@40674|Mammalia,3EJSF@33554|Carnivora;em_COG_cat=S;em_desc=Zinc finger MYND-type containing 8;em_max_annot_lvl=33208|Metazoa;em_Preferred_name=ZMYND8;em_PFAMs=Bromodomain,DUF3544,PHD,PWWP;em_GOs=GO:0000122,GO:0000976,GO:0000977,GO:0001012,GO:0001067,GO:0003674,GO:0003676,GO:0003677,GO:0003682,GO:0003690,GO:0003712,GO:0003714,GO:0005488,GO:0005515,GO:0005575,GO:0005622,GO:0005623,GO:0005634,GO:0006325,GO:0006355,GO:0006357,GO:0006464,GO:0006807,GO:0006996,GO:0008134,GO:0008150,GO:0008152,GO:0009889,GO:0009890,GO:0009892,GO:0009987,GO:0010468,GO:0010556,GO:0010558,GO:0010605,GO:0010629,GO:0016043,GO:0016569,GO:0016570,GO:0019219,GO:0019222,GO:0019538,GO:0030334,GO:0030336,GO:0031323,GO:0031324,GO:0031326,GO:0031327,GO:0032879,GO:0035064,GO:0036211,GO:0040012,GO:0040013,GO:0042393,GO:0043170,GO:0043226,GO:0043227,GO:0043229,GO:0043231,GO:0043412,GO:0043565,GO:0044212,GO:0044237,GO:0044238,GO:0044260,GO:0044267,GO:0044424,GO:0044464,GO:0045892,GO:0045934,GO:0048519,GO:0048523,GO:0050789,GO:0050794,GO:0051171,GO:0051172,GO:0051252,GO:0051253,GO:0051270,GO:0051271,GO:0051276,GO:0060255,GO:0065007,GO:0070491,GO:0070577,GO:0071704,GO:0071840,GO:0080090,GO:0097159,GO:0140030,GO:0140033,GO:0140034,GO:0140110,GO:1901363,GO:1901564,GO:1902679,GO:1903506,GO:1903507,GO:1903756,GO:1903758,GO:1990837,GO:2000112,GO:2000113,GO:2000145,GO:2000146,GO:2001141
HiC_scaffold_9	AUGUSTUS	exon	124552208	124552294	.	-	.	ID=g20000.t3.exon2;Parent=g20000.t3
HiC_scaffold_9	AUGUSTUS	exon	124552208	124552294	.	-	.	ID=g20000.t4.exon2;Parent=g20000.t4
HiC_scaffold_9	AUGUSTUS	exon	124552208	124552294	.	-	.	ID=g20000.t5.exon2;Parent=g20000.t5
HiC_scaffold_9	AUGUSTUS	CDS	124552208	124552294	0.44	-	2	ID=g20000.t3.CDS2;Parent=g20000.t3
HiC_scaffold_9	AUGUSTUS	CDS	124552208	124552294	0.46	-	2	ID=g20000.t4.CDS2;Parent=g20000.t4
HiC_scaffold_9	AUGUSTUS	CDS	124552208	124552294	0.49	-	2	ID=g20000.t5.CDS2;Parent=g20000.t5
HiC_scaffold_9	AUGUSTUS	intron	124552295	124559301	1.0	-	.	ID=g20000.t3.intron2;Parent=g20000.t3
HiC_scaffold_9	AUGUSTUS	intron	124552295	124559301	1.0	-	.	ID=g20000.t4.intron2;Parent=g20000.t4
HiC_scaffold_9	AUGUSTUS	intron	124552295	124559301	1.0	-	.	ID=g20000.t5.intron2;Parent=g20000.t5
HiC_scaffold_9	gmst	intron	124552295	124559301	242.062293	-	0	ID=g20000.t6.intron1;Parent=g20000.t6
HiC_scaffold_9	gmst	intron	124552295	124559301	243.054727	-	0	ID=g20000.t2.intron1;Parent=g20000.t2
HiC_scaffold_9	AUGUSTUS	intron	124552295	124560396	1.0	-	.	ID=g20000.t1.intron1;Parent=g20000.t1
HiC_scaffold_9	AUGUSTUS	exon	124559302	124559368	.	-	.	ID=g20000.t3.exon3;Parent=g20000.t3
HiC_scaffold_9	AUGUSTUS	exon	124559302	124559368	.	-	.	ID=g20000.t4.exon3;Parent=g20000.t4
HiC_scaffold_9	AUGUSTUS	exon	124559302	124559368	.	-	.	ID=g20000.t5.exon3;Parent=g20000.t5
HiC_scaffold_9	AUGUSTUS	CDS	124559302	124559368	1.0	-	0	ID=g20000.t3.CDS3;Parent=g20000.t3
HiC_scaffold_9	AUGUSTUS	CDS	124559302	124559368	1.0	-	0	ID=g20000.t4.CDS3;Parent=g20000.t4
HiC_scaffold_9	AUGUSTUS	CDS	124559302	124559368	1.0	-	0	ID=g20000.t5.CDS3;Parent=g20000.t5
HiC_scaffold_9	gmst	CDS	124559302	124559368	242.062293	-	0	ID=g20000.t6.CDS2;Parent=g20000.t6
HiC_scaffold_9	gmst	exon	124559302	124559368	242.062293	-	0	ID=g20000.t6.exon2;Parent=g20000.t6
HiC_scaffold_9	gmst	CDS	124559302	124559368	243.054727	-	0	ID=g20000.t2.CDS2;Parent=g20000.t2
HiC_scaffold_9	gmst	exon	124559302	124559368	243.054727	-	0	ID=g20000.t2.exon2;Parent=g20000.t2
HiC_scaffold_9	AUGUSTUS	intron	124559369	124560396	1.0	-	.	ID=g20000.t3.intron3;Parent=g20000.t3
HiC_scaffold_9	AUGUSTUS	intron	124559369	124560396	1.0	-	.	ID=g20000.t4.intron3;Parent=g20000.t4
HiC_scaffold_9	AUGUSTUS	intron	124559369	124560396	1.0	-	.	ID=g20000.t5.intron3;Parent=g20000.t5
HiC_scaffold_9	gmst	intron	124559369	124560396	242.062293	-	0	ID=g20000.t6.intron2;Parent=g20000.t6
HiC_scaffold_9	gmst	intron	124559369	124560396	243.054727	-	0	ID=g20000.t2.intron2;Parent=g20000.t2
HiC_scaffold_9	AUGUSTUS	exon	124560397	124560557	.	-	.	ID=g20000.t1.exon2;Parent=g20000.t1
HiC_scaffold_9	AUGUSTUS	exon	124560397	124560557	.	-	.	ID=g20000.t3.exon4;Parent=g20000.t3
HiC_scaffold_9	AUGUSTUS	exon	124560397	124560557	.	-	.	ID=g20000.t4.exon4;Parent=g20000.t4
HiC_scaffold_9	AUGUSTUS	exon	124560397	124560557	.	-	.	ID=g20000.t5.exon4;Parent=g20000.t5
HiC_scaffold_9	AUGUSTUS	CDS	124560397	124560557	1.0	-	2	ID=g20000.t1.CDS2;Parent=g20000.t1
HiC_scaffold_9	AUGUSTUS	CDS	124560397	124560557	1.0	-	2	ID=g20000.t3.CDS4;Parent=g20000.t3
HiC_scaffold_9	AUGUSTUS	CDS	124560397	124560557	1.0	-	2	ID=g20000.t4.CDS4;Parent=g20000.t4
HiC_scaffold_9	AUGUSTUS	CDS	124560397	124560557	1.0	-	2	ID=g20000.t5.CDS4;Parent=g20000.t5
HiC_scaffold_9	gmst	CDS	124560397	124560557	242.062293	-	2	ID=g20000.t6.CDS3;Parent=g20000.t6
HiC_scaffold_9	gmst	exon	124560397	124560557	242.062293	-	2	ID=g20000.t6.exon3;Parent=g20000.t6
HiC_scaffold_9	gmst	CDS	124560397	124560557	243.054727	-	2	ID=g20000.t2.CDS3;Parent=g20000.t2
HiC_scaffold_9	gmst	exon	124560397	124560557	243.054727	-	2	ID=g20000.t2.exon3;Parent=g20000.t2
HiC_scaffold_9	AUGUSTUS	intron	124560558	124562355	1.0	-	.	ID=g20000.t1.intron2;Parent=g20000.t1
HiC_scaffold_9	AUGUSTUS	intron	124560558	124562355	1.0	-	.	ID=g20000.t3.intron4;Parent=g20000.t3
HiC_scaffold_9	AUGUSTUS	intron	124560558	124562355	1.0	-	.	ID=g20000.t4.intron4;Parent=g20000.t4
HiC_scaffold_9	AUGUSTUS	intron	124560558	124562355	1.0	-	.	ID=g20000.t5.intron4;Parent=g20000.t5
HiC_scaffold_9	gmst	intron	124560558	124562355	242.062293	-	0	ID=g20000.t6.intron3;Parent=g20000.t6
HiC_scaffold_9	gmst	intron	124560558	124562355	243.054727	-	0	ID=g20000.t2.intron3;Parent=g20000.t2
HiC_scaffold_9	AUGUSTUS	exon	124562356	124562595	.	-	.	ID=g20000.t1.exon3;Parent=g20000.t1
HiC_scaffold_9	AUGUSTUS	exon	124562356	124562595	.	-	.	ID=g20000.t3.exon5;Parent=g20000.t3
HiC_scaffold_9	AUGUSTUS	exon	124562356	124562595	.	-	.	ID=g20000.t4.exon5;Parent=g20000.t4
HiC_scaffold_9	AUGUSTUS	exon	124562356	124562595	.	-	.	ID=g20000.t5.exon5;Parent=g20000.t5
HiC_scaffold_9	AUGUSTUS	CDS	124562356	124562595	1.0	-	2	ID=g20000.t1.CDS3;Parent=g20000.t1
HiC_scaffold_9	AUGUSTUS	CDS	124562356	124562595	1.0	-	2	ID=g20000.t3.CDS5;Parent=g20000.t3
HiC_scaffold_9	AUGUSTUS	CDS	124562356	124562595	1.0	-	2	ID=g20000.t4.CDS5;Parent=g20000.t4
HiC_scaffold_9	AUGUSTUS	CDS	124562356	124562595	1.0	-	2	ID=g20000.t5.CDS5;Parent=g20000.t5
HiC_scaffold_9	gmst	CDS	124562356	124562595	242.062293	-	2	ID=g20000.t6.CDS4;Parent=g20000.t6
HiC_scaffold_9	gmst	exon	124562356	124562595	242.062293	-	2	ID=g20000.t6.exon4;Parent=g20000.t6
HiC_scaffold_9	gmst	CDS	124562356	124562595	243.054727	-	2	ID=g20000.t2.CDS4;Parent=g20000.t2
HiC_scaffold_9	gmst	exon	124562356	124562595	243.054727	-	2	ID=g20000.t2.exon4;Parent=g20000.t2
HiC_scaffold_9	AUGUSTUS	intron	124562596	124564808	1.0	-	.	ID=g20000.t1.intron3;Parent=g20000.t1
HiC_scaffold_9	AUGUSTUS	intron	124562596	124564808	1.0	-	.	ID=g20000.t3.intron5;Parent=g20000.t3
HiC_scaffold_9	AUGUSTUS	intron	124562596	124564808	1.0	-	.	ID=g20000.t4.intron5;Parent=g20000.t4
HiC_scaffold_9	AUGUSTUS	intron	124562596	124564808	1.0	-	.	ID=g20000.t5.intron5;Parent=g20000.t5
HiC_scaffold_9	gmst	intron	124562596	124564808	242.062293	-	0	ID=g20000.t6.intron4;Parent=g20000.t6
HiC_scaffold_9	gmst	intron	124562596	124564808	243.054727	-	0	ID=g20000.t2.intron4;Parent=g20000.t2
HiC_scaffold_9	AUGUSTUS	exon	124564809	124564887	.	-	.	ID=g20000.t1.exon4;Parent=g20000.t1
HiC_scaffold_9	AUGUSTUS	exon	124564809	124564887	.	-	.	ID=g20000.t3.exon6;Parent=g20000.t3
HiC_scaffold_9	AUGUSTUS	exon	124564809	124564887	.	-	.	ID=g20000.t4.exon6;Parent=g20000.t4
HiC_scaffold_9	AUGUSTUS	exon	124564809	124564887	.	-	.	ID=g20000.t5.exon6;Parent=g20000.t5
HiC_scaffold_9	AUGUSTUS	CDS	124564809	124564887	1.0	-	0	ID=g20000.t1.CDS4;Parent=g20000.t1
HiC_scaffold_9	AUGUSTUS	CDS	124564809	124564887	1.0	-	0	ID=g20000.t3.CDS6;Parent=g20000.t3
HiC_scaffold_9	AUGUSTUS	CDS	124564809	124564887	1.0	-	0	ID=g20000.t4.CDS6;Parent=g20000.t4
HiC_scaffold_9	AUGUSTUS	CDS	124564809	124564887	1.0	-	0	ID=g20000.t5.CDS6;Parent=g20000.t5
HiC_scaffold_9	gmst	CDS	124564809	124564887	242.062293	-	0	ID=g20000.t6.CDS5;Parent=g20000.t6
HiC_scaffold_9	gmst	exon	124564809	124564887	242.062293	-	0	ID=g20000.t6.exon5;Parent=g20000.t6
HiC_scaffold_9	gmst	CDS	124564809	124564887	243.054727	-	0	ID=g20000.t2.CDS5;Parent=g20000.t2
HiC_scaffold_9	gmst	exon	124564809	124564887	243.054727	-	0	ID=g20000.t2.exon5;Parent=g20000.t2
HiC_scaffold_9	AUGUSTUS	intron	124564888	124567339	1.0	-	.	ID=g20000.t1.intron4;Parent=g20000.t1
HiC_scaffold_9	AUGUSTUS	intron	124564888	124567339	1.0	-	.	ID=g20000.t3.intron6;Parent=g20000.t3
HiC_scaffold_9	AUGUSTUS	intron	124564888	124567339	1.0	-	.	ID=g20000.t4.intron6;Parent=g20000.t4
HiC_scaffold_9	AUGUSTUS	intron	124564888	124567339	1.0	-	.	ID=g20000.t5.intron6;Parent=g20000.t5
HiC_scaffold_9	gmst	intron	124564888	124567339	242.062293	-	0	ID=g20000.t6.intron5;Parent=g20000.t6
HiC_scaffold_9	gmst	intron	124564888	124567339	243.054727	-	0	ID=g20000.t2.intron5;Parent=g20000.t2
HiC_scaffold_9	AUGUSTUS	exon	124567340	124567420	.	-	.	ID=g20000.t1.exon5;Parent=g20000.t1
HiC_scaffold_9	AUGUSTUS	exon	124567340	124567420	.	-	.	ID=g20000.t3.exon7;Parent=g20000.t3
HiC_scaffold_9	AUGUSTUS	exon	124567340	124567420	.	-	.	ID=g20000.t4.exon7;Parent=g20000.t4
HiC_scaffold_9	AUGUSTUS	exon	124567340	124567420	.	-	.	ID=g20000.t5.exon7;Parent=g20000.t5
HiC_scaffold_9	AUGUSTUS	CDS	124567340	124567420	1.0	-	0	ID=g20000.t1.CDS5;Parent=g20000.t1
HiC_scaffold_9	AUGUSTUS	CDS	124567340	124567420	1.0	-	0	ID=g20000.t3.CDS7;Parent=g20000.t3
HiC_scaffold_9	AUGUSTUS	CDS	124567340	124567420	1.0	-	0	ID=g20000.t4.CDS7;Parent=g20000.t4
HiC_scaffold_9	AUGUSTUS	CDS	124567340	124567420	1.0	-	0	ID=g20000.t5.CDS7;Parent=g20000.t5
HiC_scaffold_9	gmst	CDS	124567340	124567420	242.062293	-	0	ID=g20000.t6.CDS6;Parent=g20000.t6
HiC_scaffold_9	gmst	exon	124567340	124567420	242.062293	-	0	ID=g20000.t6.exon6;Parent=g20000.t6
HiC_scaffold_9	gmst	CDS	124567340	124567420	243.054727	-	0	ID=g20000.t2.CDS6;Parent=g20000.t2
HiC_scaffold_9	gmst	exon	124567340	124567420	243.054727	-	0	ID=g20000.t2.exon6;Parent=g20000.t2
HiC_scaffold_9	AUGUSTUS	intron	124567421	124571820	1.0	-	.	ID=g20000.t1.intron5;Parent=g20000.t1
HiC_scaffold_9	AUGUSTUS	intron	124567421	124571820	1.0	-	.	ID=g20000.t3.intron7;Parent=g20000.t3
HiC_scaffold_9	AUGUSTUS	intron	124567421	124571820	1.0	-	.	ID=g20000.t4.intron7;Parent=g20000.t4
HiC_scaffold_9	AUGUSTUS	intron	124567421	124571820	1.0	-	.	ID=g20000.t5.intron7;Parent=g20000.t5
HiC_scaffold_9	gmst	intron	124567421	124571820	242.062293	-	0	ID=g20000.t6.intron6;Parent=g20000.t6
HiC_scaffold_9	gmst	intron	124567421	124571820	243.054727	-	0	ID=g20000.t2.intron6;Parent=g20000.t2
HiC_scaffold_9	AUGUSTUS	exon	124571821	124572011	.	-	.	ID=g20000.t1.exon6;Parent=g20000.t1
HiC_scaffold_9	AUGUSTUS	exon	124571821	124572011	.	-	.	ID=g20000.t3.exon8;Parent=g20000.t3
HiC_scaffold_9	AUGUSTUS	exon	124571821	124572011	.	-	.	ID=g20000.t4.exon8;Parent=g20000.t4
HiC_scaffold_9	AUGUSTUS	exon	124571821	124572011	.	-	.	ID=g20000.t5.exon8;Parent=g20000.t5
HiC_scaffold_9	AUGUSTUS	CDS	124571821	124572011	1.0	-	2	ID=g20000.t1.CDS6;Parent=g20000.t1
HiC_scaffold_9	AUGUSTUS	CDS	124571821	124572011	1.0	-	2	ID=g20000.t3.CDS8;Parent=g20000.t3
HiC_scaffold_9	AUGUSTUS	CDS	124571821	124572011	1.0	-	2	ID=g20000.t4.CDS8;Parent=g20000.t4
HiC_scaffold_9	AUGUSTUS	CDS	124571821	124572011	1.0	-	2	ID=g20000.t5.CDS8;Parent=g20000.t5
HiC_scaffold_9	gmst	CDS	124571821	124572011	242.062293	-	2	ID=g20000.t6.CDS7;Parent=g20000.t6
HiC_scaffold_9	gmst	exon	124571821	124572011	242.062293	-	2	ID=g20000.t6.exon7;Parent=g20000.t6
HiC_scaffold_9	gmst	CDS	124571821	124572011	243.054727	-	2	ID=g20000.t2.CDS7;Parent=g20000.t2
HiC_scaffold_9	gmst	exon	124571821	124572011	243.054727	-	2	ID=g20000.t2.exon7;Parent=g20000.t2
HiC_scaffold_9	AUGUSTUS	intron	124572012	124573994	1.0	-	.	ID=g20000.t5.intron8;Parent=g20000.t5
HiC_scaffold_9	AUGUSTUS	intron	124572012	124574123	1.0	-	.	ID=g20000.t1.intron6;Parent=g20000.t1
HiC_scaffold_9	AUGUSTUS	intron	124572012	124574123	1.0	-	.	ID=g20000.t3.intron8;Parent=g20000.t3
HiC_scaffold_9	AUGUSTUS	intron	124572012	124574123	1.0	-	.	ID=g20000.t4.intron8;Parent=g20000.t4
HiC_scaffold_9	gmst	intron	124572012	124574123	242.062293	-	0	ID=g20000.t6.intron7;Parent=g20000.t6
HiC_scaffold_9	gmst	intron	124572012	124574123	243.054727	-	0	ID=g20000.t2.intron7;Parent=g20000.t2
HiC_scaffold_9	AUGUSTUS	exon	124573995	124574435	.	-	.	ID=g20000.t5.exon9;Parent=g20000.t5
HiC_scaffold_9	AUGUSTUS	CDS	124573995	124574435	1.0	-	2	ID=g20000.t5.CDS9;Parent=g20000.t5
HiC_scaffold_9	AUGUSTUS	exon	124574124	124574435	.	-	.	ID=g20000.t1.exon7;Parent=g20000.t1
HiC_scaffold_9	AUGUSTUS	exon	124574124	124574435	.	-	.	ID=g20000.t3.exon9;Parent=g20000.t3
HiC_scaffold_9	AUGUSTUS	exon	124574124	124574435	.	-	.	ID=g20000.t4.exon9;Parent=g20000.t4
HiC_scaffold_9	AUGUSTUS	CDS	124574124	124574435	1.0	-	2	ID=g20000.t1.CDS7;Parent=g20000.t1
HiC_scaffold_9	AUGUSTUS	CDS	124574124	124574435	1.0	-	2	ID=g20000.t3.CDS9;Parent=g20000.t3
HiC_scaffold_9	AUGUSTUS	CDS	124574124	124574435	1.0	-	2	ID=g20000.t4.CDS9;Parent=g20000.t4
HiC_scaffold_9	gmst	CDS	124574124	124574435	242.062293	-	2	ID=g20000.t6.CDS8;Parent=g20000.t6
HiC_scaffold_9	gmst	exon	124574124	124574435	242.062293	-	2	ID=g20000.t6.exon8;Parent=g20000.t6
HiC_scaffold_9	gmst	CDS	124574124	124574435	243.054727	-	2	ID=g20000.t2.CDS8;Parent=g20000.t2
HiC_scaffold_9	gmst	exon	124574124	124574435	243.054727	-	2	ID=g20000.t2.exon8;Parent=g20000.t2
HiC_scaffold_9	AUGUSTUS	intron	124574436	124579218	1.0	-	.	ID=g20000.t1.intron7;Parent=g20000.t1
HiC_scaffold_9	AUGUSTUS	intron	124574436	124579218	1.0	-	.	ID=g20000.t3.intron9;Parent=g20000.t3
HiC_scaffold_9	AUGUSTUS	intron	124574436	124579218	1.0	-	.	ID=g20000.t4.intron9;Parent=g20000.t4
HiC_scaffold_9	AUGUSTUS	intron	124574436	124579218	1.0	-	.	ID=g20000.t5.intron9;Parent=g20000.t5
HiC_scaffold_9	gmst	intron	124574436	124579218	242.062293	-	0	ID=g20000.t6.intron8;Parent=g20000.t6
HiC_scaffold_9	gmst	intron	124574436	124579218	243.054727	-	0	ID=g20000.t2.intron8;Parent=g20000.t2
HiC_scaffold_9	AUGUSTUS	exon	124579219	124579728	.	-	.	ID=g20000.t1.exon8;Parent=g20000.t1
HiC_scaffold_9	AUGUSTUS	exon	124579219	124579728	.	-	.	ID=g20000.t3.exon10;Parent=g20000.t3
HiC_scaffold_9	AUGUSTUS	exon	124579219	124579728	.	-	.	ID=g20000.t4.exon10;Parent=g20000.t4
HiC_scaffold_9	AUGUSTUS	exon	124579219	124579728	.	-	.	ID=g20000.t5.exon10;Parent=g20000.t5
HiC_scaffold_9	AUGUSTUS	CDS	124579219	124579728	1.0	-	2	ID=g20000.t1.CDS8;Parent=g20000.t1
HiC_scaffold_9	AUGUSTUS	CDS	124579219	124579728	1.0	-	2	ID=g20000.t3.CDS10;Parent=g20000.t3
HiC_scaffold_9	AUGUSTUS	CDS	124579219	124579728	1.0	-	2	ID=g20000.t4.CDS10;Parent=g20000.t4
HiC_scaffold_9	AUGUSTUS	CDS	124579219	124579728	1.0	-	2	ID=g20000.t5.CDS10;Parent=g20000.t5
HiC_scaffold_9	gmst	CDS	124579219	124579728	242.062293	-	2	ID=g20000.t6.CDS9;Parent=g20000.t6
HiC_scaffold_9	gmst	exon	124579219	124579728	242.062293	-	2	ID=g20000.t6.exon9;Parent=g20000.t6
HiC_scaffold_9	gmst	CDS	124579219	124579728	243.054727	-	2	ID=g20000.t2.CDS9;Parent=g20000.t2
HiC_scaffold_9	gmst	exon	124579219	124579728	243.054727	-	2	ID=g20000.t2.exon9;Parent=g20000.t2
HiC_scaffold_9	AUGUSTUS	intron	124579729	124582375	1.0	-	.	ID=g20000.t1.intron8;Parent=g20000.t1
HiC_scaffold_9	AUGUSTUS	intron	124579729	124582375	1.0	-	.	ID=g20000.t3.intron10;Parent=g20000.t3
HiC_scaffold_9	AUGUSTUS	intron	124579729	124582375	1.0	-	.	ID=g20000.t4.intron10;Parent=g20000.t4
HiC_scaffold_9	AUGUSTUS	intron	124579729	124582375	1.0	-	.	ID=g20000.t5.intron10;Parent=g20000.t5
HiC_scaffold_9	gmst	intron	124579729	124582375	242.062293	-	0	ID=g20000.t6.intron9;Parent=g20000.t6
HiC_scaffold_9	gmst	intron	124579729	124582375	243.054727	-	0	ID=g20000.t2.intron9;Parent=g20000.t2
HiC_scaffold_9	AUGUSTUS	exon	124582376	124582528	.	-	.	ID=g20000.t1.exon9;Parent=g20000.t1
HiC_scaffold_9	AUGUSTUS	exon	124582376	124582528	.	-	.	ID=g20000.t3.exon11;Parent=g20000.t3
HiC_scaffold_9	AUGUSTUS	exon	124582376	124582528	.	-	.	ID=g20000.t4.exon11;Parent=g20000.t4
HiC_scaffold_9	AUGUSTUS	exon	124582376	124582528	.	-	.	ID=g20000.t5.exon11;Parent=g20000.t5
HiC_scaffold_9	AUGUSTUS	CDS	124582376	124582528	1.0	-	2	ID=g20000.t1.CDS9;Parent=g20000.t1
HiC_scaffold_9	AUGUSTUS	CDS	124582376	124582528	1.0	-	2	ID=g20000.t3.CDS11;Parent=g20000.t3
HiC_scaffold_9	AUGUSTUS	CDS	124582376	124582528	1.0	-	2	ID=g20000.t4.CDS11;Parent=g20000.t4
HiC_scaffold_9	AUGUSTUS	CDS	124582376	124582528	1.0	-	2	ID=g20000.t5.CDS11;Parent=g20000.t5
HiC_scaffold_9	gmst	CDS	124582376	124582528	242.062293	-	2	ID=g20000.t6.CDS10;Parent=g20000.t6
HiC_scaffold_9	gmst	exon	124582376	124582528	242.062293	-	2	ID=g20000.t6.exon10;Parent=g20000.t6
HiC_scaffold_9	gmst	CDS	124582376	124582528	243.054727	-	2	ID=g20000.t2.CDS10;Parent=g20000.t2
HiC_scaffold_9	gmst	exon	124582376	124582528	243.054727	-	2	ID=g20000.t2.exon10;Parent=g20000.t2
HiC_scaffold_9	AUGUSTUS	intron	124582529	124591632	1.0	-	.	ID=g20000.t1.intron9;Parent=g20000.t1
HiC_scaffold_9	AUGUSTUS	intron	124582529	124591632	1.0	-	.	ID=g20000.t3.intron11;Parent=g20000.t3
HiC_scaffold_9	AUGUSTUS	intron	124582529	124591632	1.0	-	.	ID=g20000.t4.intron11;Parent=g20000.t4
HiC_scaffold_9	AUGUSTUS	intron	124582529	124591632	1.0	-	.	ID=g20000.t5.intron11;Parent=g20000.t5
HiC_scaffold_9	gmst	intron	124582529	124591632	242.062293	-	0	ID=g20000.t6.intron10;Parent=g20000.t6
HiC_scaffold_9	gmst	intron	124582529	124591632	243.054727	-	0	ID=g20000.t2.intron10;Parent=g20000.t2
HiC_scaffold_9	AUGUSTUS	exon	124591633	124591773	.	-	.	ID=g20000.t1.exon10;Parent=g20000.t1
HiC_scaffold_9	AUGUSTUS	exon	124591633	124591773	.	-	.	ID=g20000.t3.exon12;Parent=g20000.t3
HiC_scaffold_9	AUGUSTUS	exon	124591633	124591773	.	-	.	ID=g20000.t4.exon12;Parent=g20000.t4
HiC_scaffold_9	AUGUSTUS	exon	124591633	124591773	.	-	.	ID=g20000.t5.exon12;Parent=g20000.t5
HiC_scaffold_9	AUGUSTUS	CDS	124591633	124591773	1.0	-	2	ID=g20000.t1.CDS10;Parent=g20000.t1
HiC_scaffold_9	AUGUSTUS	CDS	124591633	124591773	1.0	-	2	ID=g20000.t3.CDS12;Parent=g20000.t3
HiC_scaffold_9	AUGUSTUS	CDS	124591633	124591773	1.0	-	2	ID=g20000.t4.CDS12;Parent=g20000.t4
HiC_scaffold_9	AUGUSTUS	CDS	124591633	124591773	1.0	-	2	ID=g20000.t5.CDS12;Parent=g20000.t5
HiC_scaffold_9	gmst	CDS	124591633	124591773	242.062293	-	2	ID=g20000.t6.CDS11;Parent=g20000.t6
HiC_scaffold_9	gmst	exon	124591633	124591773	242.062293	-	2	ID=g20000.t6.exon11;Parent=g20000.t6
HiC_scaffold_9	gmst	CDS	124591633	124591773	243.054727	-	2	ID=g20000.t2.CDS11;Parent=g20000.t2
HiC_scaffold_9	gmst	exon	124591633	124591773	243.054727	-	2	ID=g20000.t2.exon11;Parent=g20000.t2
HiC_scaffold_9	AUGUSTUS	intron	124591774	124607199	1.0	-	.	ID=g20000.t1.intron10;Parent=g20000.t1
HiC_scaffold_9	AUGUSTUS	intron	124591774	124607199	1.0	-	.	ID=g20000.t3.intron12;Parent=g20000.t3
HiC_scaffold_9	AUGUSTUS	intron	124591774	124607199	1.0	-	.	ID=g20000.t4.intron12;Parent=g20000.t4
HiC_scaffold_9	AUGUSTUS	intron	124591774	124607199	1.0	-	.	ID=g20000.t5.intron12;Parent=g20000.t5
HiC_scaffold_9	gmst	intron	124591774	124607199	242.062293	-	0	ID=g20000.t6.intron11;Parent=g20000.t6
HiC_scaffold_9	gmst	intron	124591774	124607199	243.054727	-	0	ID=g20000.t2.intron11;Parent=g20000.t2
HiC_scaffold_9	AUGUSTUS	exon	124607200	124607681	.	-	.	ID=g20000.t1.exon11;Parent=g20000.t1
HiC_scaffold_9	AUGUSTUS	exon	124607200	124607681	.	-	.	ID=g20000.t3.exon13;Parent=g20000.t3
HiC_scaffold_9	AUGUSTUS	exon	124607200	124607681	.	-	.	ID=g20000.t4.exon13;Parent=g20000.t4
HiC_scaffold_9	AUGUSTUS	exon	124607200	124607681	.	-	.	ID=g20000.t5.exon13;Parent=g20000.t5
HiC_scaffold_9	AUGUSTUS	CDS	124607200	124607681	1.0	-	1	ID=g20000.t1.CDS11;Parent=g20000.t1
HiC_scaffold_9	AUGUSTUS	CDS	124607200	124607681	1.0	-	1	ID=g20000.t3.CDS13;Parent=g20000.t3
HiC_scaffold_9	AUGUSTUS	CDS	124607200	124607681	1.0	-	1	ID=g20000.t4.CDS13;Parent=g20000.t4
HiC_scaffold_9	AUGUSTUS	CDS	124607200	124607681	1.0	-	1	ID=g20000.t5.CDS13;Parent=g20000.t5
HiC_scaffold_9	gmst	CDS	124607200	124607681	242.062293	-	1	ID=g20000.t6.CDS12;Parent=g20000.t6
HiC_scaffold_9	gmst	exon	124607200	124607681	242.062293	-	1	ID=g20000.t6.exon12;Parent=g20000.t6
HiC_scaffold_9	gmst	CDS	124607200	124607681	243.054727	-	1	ID=g20000.t2.CDS12;Parent=g20000.t2
HiC_scaffold_9	gmst	exon	124607200	124607681	243.054727	-	1	ID=g20000.t2.exon12;Parent=g20000.t2
HiC_scaffold_9	AUGUSTUS	intron	124607682	124613152	1.0	-	.	ID=g20000.t1.intron11;Parent=g20000.t1
HiC_scaffold_9	AUGUSTUS	intron	124607682	124613152	1.0	-	.	ID=g20000.t3.intron13;Parent=g20000.t3
HiC_scaffold_9	AUGUSTUS	intron	124607682	124613152	1.0	-	.	ID=g20000.t4.intron13;Parent=g20000.t4
HiC_scaffold_9	AUGUSTUS	intron	124607682	124613152	1.0	-	.	ID=g20000.t5.intron13;Parent=g20000.t5
HiC_scaffold_9	gmst	intron	124607682	124613152	242.062293	-	0	ID=g20000.t6.intron12;Parent=g20000.t6
HiC_scaffold_9	gmst	intron	124607682	124613152	243.054727	-	0	ID=g20000.t2.intron12;Parent=g20000.t2
HiC_scaffold_9	AUGUSTUS	exon	124613153	124613268	.	-	.	ID=g20000.t1.exon12;Parent=g20000.t1
HiC_scaffold_9	AUGUSTUS	exon	124613153	124613268	.	-	.	ID=g20000.t3.exon14;Parent=g20000.t3
HiC_scaffold_9	AUGUSTUS	exon	124613153	124613268	.	-	.	ID=g20000.t4.exon14;Parent=g20000.t4
HiC_scaffold_9	AUGUSTUS	exon	124613153	124613268	.	-	.	ID=g20000.t5.exon14;Parent=g20000.t5
HiC_scaffold_9	AUGUSTUS	CDS	124613153	124613268	1.0	-	0	ID=g20000.t1.CDS12;Parent=g20000.t1
HiC_scaffold_9	AUGUSTUS	CDS	124613153	124613268	1.0	-	0	ID=g20000.t3.CDS14;Parent=g20000.t3
HiC_scaffold_9	AUGUSTUS	CDS	124613153	124613268	1.0	-	0	ID=g20000.t4.CDS14;Parent=g20000.t4
HiC_scaffold_9	AUGUSTUS	CDS	124613153	124613268	1.0	-	0	ID=g20000.t5.CDS14;Parent=g20000.t5
HiC_scaffold_9	gmst	CDS	124613153	124613268	242.062293	-	0	ID=g20000.t6.CDS13;Parent=g20000.t6
HiC_scaffold_9	gmst	exon	124613153	124613268	242.062293	-	0	ID=g20000.t6.exon13;Parent=g20000.t6
HiC_scaffold_9	gmst	CDS	124613153	124613268	243.054727	-	0	ID=g20000.t2.CDS13;Parent=g20000.t2
HiC_scaffold_9	gmst	exon	124613153	124613268	243.054727	-	0	ID=g20000.t2.exon13;Parent=g20000.t2
HiC_scaffold_9	AUGUSTUS	intron	124613269	124614313	1.0	-	.	ID=g20000.t1.intron12;Parent=g20000.t1
HiC_scaffold_9	AUGUSTUS	intron	124613269	124614313	1.0	-	.	ID=g20000.t3.intron14;Parent=g20000.t3
HiC_scaffold_9	AUGUSTUS	intron	124613269	124614313	1.0	-	.	ID=g20000.t4.intron14;Parent=g20000.t4
HiC_scaffold_9	AUGUSTUS	intron	124613269	124614313	1.0	-	.	ID=g20000.t5.intron14;Parent=g20000.t5
HiC_scaffold_9	gmst	intron	124613269	124614313	242.062293	-	0	ID=g20000.t6.intron13;Parent=g20000.t6
HiC_scaffold_9	gmst	intron	124613269	124614313	243.054727	-	0	ID=g20000.t2.intron13;Parent=g20000.t2
HiC_scaffold_9	AUGUSTUS	exon	124614314	124614391	.	-	.	ID=g20000.t1.exon13;Parent=g20000.t1
HiC_scaffold_9	AUGUSTUS	exon	124614314	124614391	.	-	.	ID=g20000.t3.exon15;Parent=g20000.t3
HiC_scaffold_9	AUGUSTUS	exon	124614314	124614391	.	-	.	ID=g20000.t4.exon15;Parent=g20000.t4
HiC_scaffold_9	AUGUSTUS	exon	124614314	124614391	.	-	.	ID=g20000.t5.exon15;Parent=g20000.t5
HiC_scaffold_9	AUGUSTUS	CDS	124614314	124614391	1.0	-	0	ID=g20000.t1.CDS13;Parent=g20000.t1
HiC_scaffold_9	AUGUSTUS	CDS	124614314	124614391	1.0	-	0	ID=g20000.t3.CDS15;Parent=g20000.t3
HiC_scaffold_9	AUGUSTUS	CDS	124614314	124614391	1.0	-	0	ID=g20000.t4.CDS15;Parent=g20000.t4
HiC_scaffold_9	AUGUSTUS	CDS	124614314	124614391	1.0	-	0	ID=g20000.t5.CDS15;Parent=g20000.t5
HiC_scaffold_9	gmst	CDS	124614314	124614391	242.062293	-	0	ID=g20000.t6.CDS14;Parent=g20000.t6
HiC_scaffold_9	gmst	exon	124614314	124614391	242.062293	-	0	ID=g20000.t6.exon14;Parent=g20000.t6
HiC_scaffold_9	gmst	CDS	124614314	124614391	243.054727	-	0	ID=g20000.t2.CDS14;Parent=g20000.t2
HiC_scaffold_9	gmst	exon	124614314	124614391	243.054727	-	0	ID=g20000.t2.exon14;Parent=g20000.t2
HiC_scaffold_9	AUGUSTUS	intron	124614392	124616749	1.0	-	.	ID=g20000.t1.intron13;Parent=g20000.t1
HiC_scaffold_9	AUGUSTUS	intron	124614392	124616749	1.0	-	.	ID=g20000.t3.intron15;Parent=g20000.t3
HiC_scaffold_9	AUGUSTUS	intron	124614392	124616749	1.0	-	.	ID=g20000.t4.intron15;Parent=g20000.t4
HiC_scaffold_9	AUGUSTUS	intron	124614392	124616749	1.0	-	.	ID=g20000.t5.intron15;Parent=g20000.t5
HiC_scaffold_9	gmst	intron	124614392	124616749	242.062293	-	0	ID=g20000.t6.intron14;Parent=g20000.t6
HiC_scaffold_9	gmst	intron	124614392	124616749	243.054727	-	0	ID=g20000.t2.intron14;Parent=g20000.t2
HiC_scaffold_9	AUGUSTUS	exon	124616750	124616805	.	-	.	ID=g20000.t1.exon14;Parent=g20000.t1
HiC_scaffold_9	AUGUSTUS	exon	124616750	124616805	.	-	.	ID=g20000.t3.exon16;Parent=g20000.t3
HiC_scaffold_9	AUGUSTUS	exon	124616750	124616805	.	-	.	ID=g20000.t4.exon16;Parent=g20000.t4
HiC_scaffold_9	AUGUSTUS	exon	124616750	124616805	.	-	.	ID=g20000.t5.exon16;Parent=g20000.t5
HiC_scaffold_9	AUGUSTUS	CDS	124616750	124616805	1.0	-	2	ID=g20000.t1.CDS14;Parent=g20000.t1
HiC_scaffold_9	AUGUSTUS	CDS	124616750	124616805	1.0	-	2	ID=g20000.t3.CDS16;Parent=g20000.t3
HiC_scaffold_9	AUGUSTUS	CDS	124616750	124616805	1.0	-	2	ID=g20000.t4.CDS16;Parent=g20000.t4
HiC_scaffold_9	AUGUSTUS	CDS	124616750	124616805	1.0	-	2	ID=g20000.t5.CDS16;Parent=g20000.t5
HiC_scaffold_9	gmst	CDS	124616750	124616805	242.062293	-	2	ID=g20000.t6.CDS15;Parent=g20000.t6
HiC_scaffold_9	gmst	exon	124616750	124616805	242.062293	-	2	ID=g20000.t6.exon15;Parent=g20000.t6
HiC_scaffold_9	gmst	CDS	124616750	124616805	243.054727	-	2	ID=g20000.t2.CDS15;Parent=g20000.t2
HiC_scaffold_9	gmst	exon	124616750	124616805	243.054727	-	2	ID=g20000.t2.exon15;Parent=g20000.t2
HiC_scaffold_9	AUGUSTUS	intron	124616806	124619391	1.0	-	.	ID=g20000.t1.intron14;Parent=g20000.t1
HiC_scaffold_9	AUGUSTUS	intron	124616806	124619391	1.0	-	.	ID=g20000.t3.intron16;Parent=g20000.t3
HiC_scaffold_9	AUGUSTUS	intron	124616806	124619391	1.0	-	.	ID=g20000.t4.intron16;Parent=g20000.t4
HiC_scaffold_9	AUGUSTUS	intron	124616806	124619391	1.0	-	.	ID=g20000.t5.intron16;Parent=g20000.t5
HiC_scaffold_9	gmst	intron	124616806	124619391	242.062293	-	0	ID=g20000.t6.intron15;Parent=g20000.t6
HiC_scaffold_9	gmst	intron	124616806	124619391	243.054727	-	0	ID=g20000.t2.intron15;Parent=g20000.t2
HiC_scaffold_9	AUGUSTUS	exon	124619392	124619479	.	-	.	ID=g20000.t1.exon15;Parent=g20000.t1
HiC_scaffold_9	AUGUSTUS	exon	124619392	124619479	.	-	.	ID=g20000.t3.exon17;Parent=g20000.t3
HiC_scaffold_9	AUGUSTUS	exon	124619392	124619479	.	-	.	ID=g20000.t4.exon17;Parent=g20000.t4
HiC_scaffold_9	AUGUSTUS	exon	124619392	124619479	.	-	.	ID=g20000.t5.exon17;Parent=g20000.t5
HiC_scaffold_9	AUGUSTUS	CDS	124619392	124619479	1.0	-	0	ID=g20000.t1.CDS15;Parent=g20000.t1
HiC_scaffold_9	AUGUSTUS	CDS	124619392	124619479	1.0	-	0	ID=g20000.t3.CDS17;Parent=g20000.t3
HiC_scaffold_9	AUGUSTUS	CDS	124619392	124619479	1.0	-	0	ID=g20000.t4.CDS17;Parent=g20000.t4
HiC_scaffold_9	AUGUSTUS	CDS	124619392	124619479	1.0	-	0	ID=g20000.t5.CDS17;Parent=g20000.t5
HiC_scaffold_9	gmst	CDS	124619392	124619479	242.062293	-	0	ID=g20000.t6.CDS16;Parent=g20000.t6
HiC_scaffold_9	gmst	exon	124619392	124619479	242.062293	-	0	ID=g20000.t6.exon16;Parent=g20000.t6
HiC_scaffold_9	gmst	CDS	124619392	124619479	243.054727	-	0	ID=g20000.t2.CDS16;Parent=g20000.t2
HiC_scaffold_9	gmst	exon	124619392	124619479	243.054727	-	0	ID=g20000.t2.exon16;Parent=g20000.t2
HiC_scaffold_9	AUGUSTUS	intron	124619480	124620621	1.0	-	.	ID=g20000.t1.intron15;Parent=g20000.t1
HiC_scaffold_9	AUGUSTUS	intron	124619480	124620621	1.0	-	.	ID=g20000.t3.intron17;Parent=g20000.t3
HiC_scaffold_9	AUGUSTUS	intron	124619480	124620621	1.0	-	.	ID=g20000.t4.intron17;Parent=g20000.t4
HiC_scaffold_9	AUGUSTUS	intron	124619480	124620621	1.0	-	.	ID=g20000.t5.intron17;Parent=g20000.t5
HiC_scaffold_9	gmst	intron	124619480	124620621	242.062293	-	0	ID=g20000.t6.intron16;Parent=g20000.t6
HiC_scaffold_9	gmst	intron	124619480	124620621	243.054727	-	0	ID=g20000.t2.intron16;Parent=g20000.t2
HiC_scaffold_9	AUGUSTUS	exon	124620622	124620714	.	-	.	ID=g20000.t1.exon16;Parent=g20000.t1
HiC_scaffold_9	AUGUSTUS	exon	124620622	124620714	.	-	.	ID=g20000.t3.exon18;Parent=g20000.t3
HiC_scaffold_9	AUGUSTUS	exon	124620622	124620714	.	-	.	ID=g20000.t4.exon18;Parent=g20000.t4
HiC_scaffold_9	AUGUSTUS	exon	124620622	124620714	.	-	.	ID=g20000.t5.exon18;Parent=g20000.t5
HiC_scaffold_9	AUGUSTUS	CDS	124620622	124620714	1.0	-	0	ID=g20000.t1.CDS16;Parent=g20000.t1
HiC_scaffold_9	AUGUSTUS	CDS	124620622	124620714	1.0	-	0	ID=g20000.t3.CDS18;Parent=g20000.t3
HiC_scaffold_9	AUGUSTUS	CDS	124620622	124620714	1.0	-	0	ID=g20000.t4.CDS18;Parent=g20000.t4
HiC_scaffold_9	AUGUSTUS	CDS	124620622	124620714	1.0	-	0	ID=g20000.t5.CDS18;Parent=g20000.t5
HiC_scaffold_9	gmst	CDS	124620622	124620714	242.062293	-	0	ID=g20000.t6.CDS17;Parent=g20000.t6
HiC_scaffold_9	gmst	exon	124620622	124620714	242.062293	-	0	ID=g20000.t6.exon17;Parent=g20000.t6
HiC_scaffold_9	gmst	CDS	124620622	124620714	243.054727	-	0	ID=g20000.t2.CDS17;Parent=g20000.t2
HiC_scaffold_9	gmst	exon	124620622	124620714	243.054727	-	0	ID=g20000.t2.exon17;Parent=g20000.t2
HiC_scaffold_9	AUGUSTUS	intron	124620715	124623359	1.0	-	.	ID=g20000.t1.intron16;Parent=g20000.t1
HiC_scaffold_9	AUGUSTUS	intron	124620715	124623359	1.0	-	.	ID=g20000.t3.intron18;Parent=g20000.t3
HiC_scaffold_9	AUGUSTUS	intron	124620715	124623359	1.0	-	.	ID=g20000.t4.intron18;Parent=g20000.t4
HiC_scaffold_9	AUGUSTUS	intron	124620715	124623359	1.0	-	.	ID=g20000.t5.intron18;Parent=g20000.t5
HiC_scaffold_9	gmst	intron	124620715	124623359	242.062293	-	0	ID=g20000.t6.intron17;Parent=g20000.t6
HiC_scaffold_9	gmst	intron	124620715	124623359	243.054727	-	0	ID=g20000.t2.intron17;Parent=g20000.t2
HiC_scaffold_9	AUGUSTUS	exon	124623360	124623473	.	-	.	ID=g20000.t1.exon17;Parent=g20000.t1
HiC_scaffold_9	AUGUSTUS	exon	124623360	124623473	.	-	.	ID=g20000.t3.exon19;Parent=g20000.t3
HiC_scaffold_9	AUGUSTUS	exon	124623360	124623473	.	-	.	ID=g20000.t4.exon19;Parent=g20000.t4
HiC_scaffold_9	AUGUSTUS	exon	124623360	124623473	.	-	.	ID=g20000.t5.exon19;Parent=g20000.t5
HiC_scaffold_9	AUGUSTUS	CDS	124623360	124623473	1.0	-	0	ID=g20000.t1.CDS17;Parent=g20000.t1
HiC_scaffold_9	AUGUSTUS	CDS	124623360	124623473	1.0	-	0	ID=g20000.t3.CDS19;Parent=g20000.t3
HiC_scaffold_9	AUGUSTUS	CDS	124623360	124623473	1.0	-	0	ID=g20000.t4.CDS19;Parent=g20000.t4
HiC_scaffold_9	AUGUSTUS	CDS	124623360	124623473	1.0	-	0	ID=g20000.t5.CDS19;Parent=g20000.t5
HiC_scaffold_9	gmst	CDS	124623360	124623473	242.062293	-	0	ID=g20000.t6.CDS18;Parent=g20000.t6
HiC_scaffold_9	gmst	exon	124623360	124623473	242.062293	-	0	ID=g20000.t6.exon18;Parent=g20000.t6
HiC_scaffold_9	gmst	CDS	124623360	124623473	243.054727	-	0	ID=g20000.t2.CDS18;Parent=g20000.t2
HiC_scaffold_9	gmst	exon	124623360	124623473	243.054727	-	0	ID=g20000.t2.exon18;Parent=g20000.t2
HiC_scaffold_9	AUGUSTUS	intron	124623474	124626357	1.0	-	.	ID=g20000.t1.intron17;Parent=g20000.t1
HiC_scaffold_9	AUGUSTUS	intron	124623474	124626357	1.0	-	.	ID=g20000.t3.intron19;Parent=g20000.t3
HiC_scaffold_9	AUGUSTUS	intron	124623474	124626357	1.0	-	.	ID=g20000.t4.intron19;Parent=g20000.t4
HiC_scaffold_9	AUGUSTUS	intron	124623474	124626357	1.0	-	.	ID=g20000.t5.intron19;Parent=g20000.t5
HiC_scaffold_9	gmst	intron	124623474	124626357	242.062293	-	0	ID=g20000.t6.intron18;Parent=g20000.t6
HiC_scaffold_9	gmst	intron	124623474	124626357	243.054727	-	0	ID=g20000.t2.intron18;Parent=g20000.t2
HiC_scaffold_9	AUGUSTUS	exon	124626358	124626501	.	-	.	ID=g20000.t4.exon20;Parent=g20000.t4
HiC_scaffold_9	AUGUSTUS	CDS	124626358	124626501	1.0	-	0	ID=g20000.t4.CDS20;Parent=g20000.t4
HiC_scaffold_9	gmst	CDS	124626358	124626501	242.062293	-	0	ID=g20000.t6.CDS19;Parent=g20000.t6
HiC_scaffold_9	gmst	exon	124626358	124626501	242.062293	-	0	ID=g20000.t6.exon19;Parent=g20000.t6
HiC_scaffold_9	AUGUSTUS	exon	124626358	124626576	.	-	.	ID=g20000.t1.exon18;Parent=g20000.t1
HiC_scaffold_9	AUGUSTUS	exon	124626358	124626576	.	-	.	ID=g20000.t3.exon20;Parent=g20000.t3
HiC_scaffold_9	AUGUSTUS	exon	124626358	124626576	.	-	.	ID=g20000.t5.exon20;Parent=g20000.t5
HiC_scaffold_9	AUGUSTUS	CDS	124626358	124626576	1.0	-	0	ID=g20000.t1.CDS18;Parent=g20000.t1
HiC_scaffold_9	AUGUSTUS	CDS	124626358	124626576	1.0	-	0	ID=g20000.t3.CDS20;Parent=g20000.t3
HiC_scaffold_9	AUGUSTUS	CDS	124626358	124626576	1.0	-	0	ID=g20000.t5.CDS20;Parent=g20000.t5
HiC_scaffold_9	gmst	CDS	124626358	124626576	243.054727	-	0	ID=g20000.t2.CDS19;Parent=g20000.t2
HiC_scaffold_9	gmst	exon	124626358	124626576	243.054727	-	0	ID=g20000.t2.exon19;Parent=g20000.t2
HiC_scaffold_9	AUGUSTUS	intron	124626502	124637673	1.0	-	.	ID=g20000.t4.intron20;Parent=g20000.t4
HiC_scaffold_9	gmst	intron	124626502	124637673	242.062293	-	0	ID=g20000.t6.intron19;Parent=g20000.t6
HiC_scaffold_9	AUGUSTUS	intron	124626577	124637673	1.0	-	.	ID=g20000.t1.intron18;Parent=g20000.t1
HiC_scaffold_9	AUGUSTUS	intron	124626577	124637673	1.0	-	.	ID=g20000.t3.intron20;Parent=g20000.t3
HiC_scaffold_9	AUGUSTUS	intron	124626577	124637673	1.0	-	.	ID=g20000.t5.intron20;Parent=g20000.t5
HiC_scaffold_9	gmst	intron	124626577	124637673	243.054727	-	0	ID=g20000.t2.intron19;Parent=g20000.t2
HiC_scaffold_9	AUGUSTUS	exon	124637674	124637822	.	-	.	ID=g20000.t1.exon19;Parent=g20000.t1
HiC_scaffold_9	AUGUSTUS	exon	124637674	124637822	.	-	.	ID=g20000.t3.exon21;Parent=g20000.t3
HiC_scaffold_9	AUGUSTUS	exon	124637674	124637822	.	-	.	ID=g20000.t4.exon21;Parent=g20000.t4
HiC_scaffold_9	AUGUSTUS	exon	124637674	124637822	.	-	.	ID=g20000.t5.exon21;Parent=g20000.t5
HiC_scaffold_9	AUGUSTUS	CDS	124637674	124637822	1.0	-	2	ID=g20000.t1.CDS19;Parent=g20000.t1
HiC_scaffold_9	AUGUSTUS	CDS	124637674	124637822	1.0	-	2	ID=g20000.t3.CDS21;Parent=g20000.t3
HiC_scaffold_9	AUGUSTUS	CDS	124637674	124637822	1.0	-	2	ID=g20000.t4.CDS21;Parent=g20000.t4
HiC_scaffold_9	AUGUSTUS	CDS	124637674	124637822	1.0	-	2	ID=g20000.t5.CDS21;Parent=g20000.t5
HiC_scaffold_9	gmst	CDS	124637674	124637822	242.062293	-	2	ID=g20000.t6.CDS20;Parent=g20000.t6
HiC_scaffold_9	gmst	exon	124637674	124637822	242.062293	-	2	ID=g20000.t6.exon20;Parent=g20000.t6
HiC_scaffold_9	gmst	CDS	124637674	124637822	243.054727	-	2	ID=g20000.t2.CDS20;Parent=g20000.t2
HiC_scaffold_9	gmst	exon	124637674	124637822	243.054727	-	2	ID=g20000.t2.exon20;Parent=g20000.t2
HiC_scaffold_9	AUGUSTUS	intron	124637823	124666091	1.0	-	.	ID=g20000.t1.intron19;Parent=g20000.t1
HiC_scaffold_9	AUGUSTUS	intron	124637823	124666091	1.0	-	.	ID=g20000.t3.intron21;Parent=g20000.t3
HiC_scaffold_9	AUGUSTUS	intron	124637823	124666091	1.0	-	.	ID=g20000.t4.intron21;Parent=g20000.t4
HiC_scaffold_9	AUGUSTUS	intron	124637823	124666091	1.0	-	.	ID=g20000.t5.intron21;Parent=g20000.t5
HiC_scaffold_9	gmst	intron	124637823	124666091	242.062293	-	0	ID=g20000.t6.intron20;Parent=g20000.t6
HiC_scaffold_9	gmst	intron	124637823	124666091	243.054727	-	0	ID=g20000.t2.intron20;Parent=g20000.t2
HiC_scaffold_9	AUGUSTUS	exon	124666092	124666162	.	-	.	ID=g20000.t1.exon20;Parent=g20000.t1
HiC_scaffold_9	AUGUSTUS	exon	124666092	124666162	.	-	.	ID=g20000.t3.exon22;Parent=g20000.t3
HiC_scaffold_9	AUGUSTUS	exon	124666092	124666162	.	-	.	ID=g20000.t4.exon22;Parent=g20000.t4
HiC_scaffold_9	AUGUSTUS	exon	124666092	124666162	.	-	.	ID=g20000.t5.exon22;Parent=g20000.t5
HiC_scaffold_9	AUGUSTUS	CDS	124666092	124666162	0.98	-	1	ID=g20000.t1.CDS20;Parent=g20000.t1
HiC_scaffold_9	AUGUSTUS	CDS	124666092	124666162	0.98	-	1	ID=g20000.t5.CDS22;Parent=g20000.t5
HiC_scaffold_9	AUGUSTUS	CDS	124666092	124666162	0.99	-	1	ID=g20000.t3.CDS22;Parent=g20000.t3
HiC_scaffold_9	AUGUSTUS	CDS	124666092	124666162	1.0	-	1	ID=g20000.t4.CDS22;Parent=g20000.t4
HiC_scaffold_9	gmst	CDS	124666092	124666162	242.062293	-	1	ID=g20000.t6.CDS21;Parent=g20000.t6
HiC_scaffold_9	gmst	exon	124666092	124666162	242.062293	-	1	ID=g20000.t6.exon21;Parent=g20000.t6
HiC_scaffold_9	gmst	CDS	124666092	124666162	243.054727	-	1	ID=g20000.t2.CDS21;Parent=g20000.t2
HiC_scaffold_9	gmst	exon	124666092	124666162	243.054727	-	1	ID=g20000.t2.exon21;Parent=g20000.t2
HiC_scaffold_9	AUGUSTUS	intron	124666163	124675014	0.97	-	.	ID=g20000.t5.intron22;Parent=g20000.t5
HiC_scaffold_9	AUGUSTUS	intron	124666163	124675014	0.98	-	.	ID=g20000.t1.intron20;Parent=g20000.t1
HiC_scaffold_9	AUGUSTUS	intron	124666163	124675014	0.99	-	.	ID=g20000.t3.intron22;Parent=g20000.t3
HiC_scaffold_9	AUGUSTUS	intron	124666163	124675014	1.0	-	.	ID=g20000.t4.intron22;Parent=g20000.t4
HiC_scaffold_9	gmst	intron	124666163	124675014	242.062293	-	0	ID=g20000.t6.intron21;Parent=g20000.t6
HiC_scaffold_9	gmst	intron	124666163	124675014	243.054727	-	0	ID=g20000.t2.intron21;Parent=g20000.t2
HiC_scaffold_9	AUGUSTUS	exon	124675015	124675028	.	-	.	ID=g20000.t1.exon21;Parent=g20000.t1
HiC_scaffold_9	AUGUSTUS	exon	124675015	124675028	.	-	.	ID=g20000.t3.exon23;Parent=g20000.t3
HiC_scaffold_9	AUGUSTUS	exon	124675015	124675028	.	-	.	ID=g20000.t4.exon23;Parent=g20000.t4
HiC_scaffold_9	AUGUSTUS	exon	124675015	124675028	.	-	.	ID=g20000.t5.exon23;Parent=g20000.t5
HiC_scaffold_9	AUGUSTUS	CDS	124675015	124675028	0.97	-	0	ID=g20000.t5.CDS23;Parent=g20000.t5
HiC_scaffold_9	AUGUSTUS	CDS	124675015	124675028	0.98	-	0	ID=g20000.t1.CDS21;Parent=g20000.t1
HiC_scaffold_9	AUGUSTUS	CDS	124675015	124675028	0.99	-	0	ID=g20000.t3.CDS23;Parent=g20000.t3
HiC_scaffold_9	AUGUSTUS	CDS	124675015	124675028	1.0	-	0	ID=g20000.t4.CDS23;Parent=g20000.t4
HiC_scaffold_9	gmst	CDS	124675015	124675028	242.062293	-	0	ID=g20000.t6.CDS22;Parent=g20000.t6
HiC_scaffold_9	gmst	exon	124675015	124675028	242.062293	-	0	ID=g20000.t6.exon22;Parent=g20000.t6
HiC_scaffold_9	gmst	CDS	124675015	124675028	243.054727	-	0	ID=g20000.t2.CDS22;Parent=g20000.t2
HiC_scaffold_9	gmst	exon	124675015	124675028	243.054727	-	0	ID=g20000.t2.exon22;Parent=g20000.t2
HiC_scaffold_9	AUGUSTUS	start_codon	124675026	124675028	.	-	0	ID=g20000.t1.start1;Parent=g20000.t1
HiC_scaffold_9	AUGUSTUS	start_codon	124675026	124675028	.	-	0	ID=g20000.t3.start1;Parent=g20000.t3
HiC_scaffold_9	AUGUSTUS	start_codon	124675026	124675028	.	-	0	ID=g20000.t4.start1;Parent=g20000.t4
HiC_scaffold_9	AUGUSTUS	start_codon	124675026	124675028	.	-	0	ID=g20000.t5.start1;Parent=g20000.t5
HiC_scaffold_9	gmst	start_codon	124675026	124675028	242.062293	-	0	ID=g20000.t6.start1;Parent=g20000.t6
HiC_scaffold_9	gmst	start_codon	124675026	124675028	243.054727	-	0	ID=g20000.t2.start1;Parent=g20000.t2
HiC_scaffold_9	AUGUSTUS	start_codon	124916695	124916697	.	+	0	ID=g20001.t1.start1;Parent=g20001.t1
HiC_scaffold_9	AUGUSTUS	start_codon	124916695	124916697	.	+	0	ID=g20001.t2.start1;Parent=g20001.t2
HiC_scaffold_9	AUGUSTUS	start_codon	124916695	124916697	.	+	0	ID=g20001.t3.start1;Parent=g20001.t3
HiC_scaffold_9	gmst	start_codon	124916695	124916697	243.35661	+	0	ID=g20001.t4.start1;Parent=g20001.t4
HiC_scaffold_9	AUGUSTUS	exon	124916695	124916780	.	+	.	ID=g20001.t1.exon1;Parent=g20001.t1
HiC_scaffold_9	AUGUSTUS	exon	124916695	124916780	.	+	.	ID=g20001.t2.exon1;Parent=g20001.t2
HiC_scaffold_9	AUGUSTUS	exon	124916695	124916780	.	+	.	ID=g20001.t3.exon1;Parent=g20001.t3
HiC_scaffold_9	AUGUSTUS	CDS	124916695	124916780	1.0	+	0	ID=g20001.t1.CDS1;Parent=g20001.t1
HiC_scaffold_9	AUGUSTUS	CDS	124916695	124916780	1.0	+	0	ID=g20001.t2.CDS1;Parent=g20001.t2
HiC_scaffold_9	AUGUSTUS	CDS	124916695	124916780	1.0	+	0	ID=g20001.t3.CDS1;Parent=g20001.t3
HiC_scaffold_9	gmst	CDS	124916695	124916780	243.35661	+	0	ID=g20001.t4.CDS1;Parent=g20001.t4
HiC_scaffold_9	gmst	exon	124916695	124916780	243.35661	+	0	ID=g20001.t4.exon1;Parent=g20001.t4
HiC_scaffold_9	AUGUSTUS	gene	124916695	124947149	.	+	.	ID=g20001
HiC_scaffold_9	gmst	mRNA	124916695	124947149	.	+	.	ID=g20001.t4;Parent=g20001;em_target=9668.ENSMPUP00000017480;em_score=3118.2;em_evalue=0.0;em_tcov=.;em_OGs=KOG3561@1|root,KOG3561@2759|Eukaryota,39SV7@33154|Opisthokonta,3BABI@33208|Metazoa,3D1SC@33213|Bilateria,488DR@7711|Chordata,4949H@7742|Vertebrata,3J3H1@40674|Mammalia,3EJ9F@33554|Carnivora;em_COG_cat=K;em_desc=Nuclear receptor coactivator;em_max_annot_lvl=33208|Metazoa;em_Preferred_name=NCOA3;em_EC=2.3.1.48;em_KEGG_ko=ko:K11255,ko:K11256;em_KEGG_Pathway=ko01522,ko04915,ko04919,ko05200,ko05224,map01522,map04915,map04919,map05200,map05224;em_BRITE=ko00000,ko00001,ko01000,ko03036;em_PFAMs=DUF1518,DUF4927,NCOA_u2,Nuc_rec_co-act,PAS,PAS_11,SRC-1;em_GOs=GO:0000003,GO:0000228,GO:0000785,GO:0000790,GO:0000981,GO:0000982,GO:0000988,GO:0000989,GO:0000993,GO:0001012,GO:0001067,GO:0001076,GO:0001077,GO:0001098,GO:0001099,GO:0001134,GO:0001135,GO:0001228,GO:0001558,GO:0001701,GO:0001763,GO:0001890,GO:0001892,GO:0002009,GO:0003006,GO:0003674,GO:0003676,GO:0003677,GO:0003682,GO:0003700,GO:0003712,GO:0003713,GO:0003824,GO:0004402,GO:0005102,GO:0005488,GO:0005515,GO:0005575,GO:0005622,GO:0005623,GO:0005634,GO:0005654,GO:0005667,GO:0005694,GO:0005737,GO:0005794,GO:0005829,GO:0006139,GO:0006325,GO:0006351,GO:0006355,GO:0006357,GO:0006366,GO:0006464,GO:0006473,GO:0006475,GO:0006725,GO:0006807,GO:0006996,GO:0007154,GO:0007165,GO:0007275,GO:0007548,GO:0008080,GO:0008134,GO:0008150,GO:0008152,GO:0008406,GO:0008584,GO:0009058,GO:0009059,GO:0009653,GO:0009719,GO:0009725,GO:0009755,GO:0009790,GO:0009792,GO:0009887,GO:0009888,GO:0009889,GO:0009891,GO:0009893,GO:0009966,GO:0009967,GO:0009987,GO:0010033,GO:0010467,GO:0010468,GO:0010469,GO:0010556,GO:0010557,GO:0010604,GO:0010628,GO:0010646,GO:0010647,GO:0010941,GO:0012505,GO:0014070,GO:0016043,GO:0016070,GO:0016407,GO:0016410,GO:0016569,GO:0016570,GO:0016573,GO:0016740,GO:0016746,GO:0016747,GO:0016922,GO:0018130,GO:0018193,GO:0018205,GO:0018393,GO:0018394,GO:0019219,GO:0019222,GO:0019438,GO:0019538,GO:0019899,GO:0019904,GO:0022414,GO:0022612,GO:0023051,GO:0023052,GO:0023056,GO:0030307,GO:0030331,GO:0030374,GO:0030518,GO:0030521,GO:0030522,GO:0030540,GO:0030856,GO:0030858,GO:0030879,GO:0031323,GO:0031325,GO:0031326,GO:0031328,GO:0031974,GO:0031981,GO:0032355,GO:0032501,GO:0032502,GO:0032774,GO:0032870,GO:0032991,GO:0033143,GO:0033145,GO:0033146,GO:0033148,GO:0033993,GO:0034212,GO:0034641,GO:0034645,GO:0034654,GO:0035239,GO:0035257,GO:0035258,GO:0035264,GO:0035295,GO:0035624,GO:0036211,GO:0040007,GO:0040008,GO:0042127,GO:0042221,GO:0042695,GO:0042975,GO:0042981,GO:0043009,GO:0043066,GO:0043067,GO:0043069,GO:0043170,GO:0043175,GO:0043226,GO:0043227,GO:0043228,GO:0043229,GO:0043231,GO:0043232,GO:0043233,GO:0043401,GO:0043412,GO:0043543,GO:0043696,GO:0043697,GO:0044093,GO:0044212,GO:0044237,GO:0044238,GO:0044249,GO:0044260,GO:0044267,GO:0044271,GO:0044422,GO:0044424,GO:0044427,GO:0044428,GO:0044444,GO:0044446,GO:0044454,GO:0044464,GO:0044798,GO:0044877,GO:0045136,GO:0045137,GO:0045595,GO:0045596,GO:0045597,GO:0045604,GO:0045606,GO:0045616,GO:0045618,GO:0045682,GO:0045684,GO:0045893,GO:0045927,GO:0045935,GO:0045944,GO:0046483,GO:0046543,GO:0046546,GO:0046660,GO:0046661,GO:0046966,GO:0046982,GO:0046983,GO:0047485,GO:0048471,GO:0048513,GO:0048518,GO:0048519,GO:0048522,GO:0048523,GO:0048545,GO:0048568,GO:0048583,GO:0048584,GO:0048589,GO:0048598,GO:0048608,GO:0048729,GO:0048731,GO:0048732,GO:0048754,GO:0048806,GO:0048856,GO:0048869,GO:0050681,GO:0050789,GO:0050793,GO:0050794,GO:0050896,GO:0051090,GO:0051091,GO:0051093,GO:0051094,GO:0051128,GO:0051171,GO:0051173,GO:0051239,GO:0051240,GO:0051252,GO:0051254,GO:0051276,GO:0051302,GO:0051427,GO:0051716,GO:0060068,GO:0060255,GO:0060429,GO:0060443,GO:0060444,GO:0060548,GO:0060562,GO:0060603,GO:0060669,GO:0060711,GO:0060713,GO:0060744,GO:0061138,GO:0061180,GO:0061458,GO:0061733,GO:0065007,GO:0065009,GO:0070013,GO:0070063,GO:0070887,GO:0071310,GO:0071383,GO:0071392,GO:0071396,GO:0071407,GO:0071495,GO:0071704,GO:0071840,GO:0072091,GO:0080090,GO:0090304,GO:0090575,GO:0097159,GO:0097659,GO:0097718,GO:0140110,GO:1901360,GO:1901362,GO:1901363,GO:1901564,GO:1901576,GO:1901700,GO:1901701,GO:1902459,GO:1902680,GO:1903506,GO:1903508,GO:2000026,GO:2000035,GO:2000036,GO:2000112,GO:2000273,GO:2000736,GO:2000737,GO:2001141
HiC_scaffold_9	AUGUSTUS	mRNA	124916695	124947149	1.0	+	.	ID=g20001.t1;Parent=g20001;em_target=9668.ENSMPUP00000017480;em_score=3119.4;em_evalue=0.0;em_tcov=.;em_OGs=KOG3561@1|root,KOG3561@2759|Eukaryota,39SV7@33154|Opisthokonta,3BABI@33208|Metazoa,3D1SC@33213|Bilateria,488DR@7711|Chordata,4949H@7742|Vertebrata,3J3H1@40674|Mammalia,3EJ9F@33554|Carnivora;em_COG_cat=K;em_desc=Nuclear receptor coactivator;em_max_annot_lvl=33208|Metazoa;em_Preferred_name=NCOA3;em_EC=2.3.1.48;em_KEGG_ko=ko:K11255,ko:K11256;em_KEGG_Pathway=ko01522,ko04915,ko04919,ko05200,ko05224,map01522,map04915,map04919,map05200,map05224;em_BRITE=ko00000,ko00001,ko01000,ko03036;em_PFAMs=DUF1518,DUF4927,NCOA_u2,Nuc_rec_co-act,PAS,PAS_11,SRC-1;em_GOs=GO:0000003,GO:0000228,GO:0000785,GO:0000790,GO:0000981,GO:0000982,GO:0000988,GO:0000989,GO:0000993,GO:0001012,GO:0001067,GO:0001076,GO:0001077,GO:0001098,GO:0001099,GO:0001134,GO:0001135,GO:0001228,GO:0001558,GO:0001701,GO:0001763,GO:0001890,GO:0001892,GO:0002009,GO:0003006,GO:0003674,GO:0003676,GO:0003677,GO:0003682,GO:0003700,GO:0003712,GO:0003713,GO:0003824,GO:0004402,GO:0005102,GO:0005488,GO:0005515,GO:0005575,GO:0005622,GO:0005623,GO:0005634,GO:0005654,GO:0005667,GO:0005694,GO:0005737,GO:0005794,GO:0005829,GO:0006139,GO:0006325,GO:0006351,GO:0006355,GO:0006357,GO:0006366,GO:0006464,GO:0006473,GO:0006475,GO:0006725,GO:0006807,GO:0006996,GO:0007154,GO:0007165,GO:0007275,GO:0007548,GO:0008080,GO:0008134,GO:0008150,GO:0008152,GO:0008406,GO:0008584,GO:0009058,GO:0009059,GO:0009653,GO:0009719,GO:0009725,GO:0009755,GO:0009790,GO:0009792,GO:0009887,GO:0009888,GO:0009889,GO:0009891,GO:0009893,GO:0009966,GO:0009967,GO:0009987,GO:0010033,GO:0010467,GO:0010468,GO:0010469,GO:0010556,GO:0010557,GO:0010604,GO:0010628,GO:0010646,GO:0010647,GO:0010941,GO:0012505,GO:0014070,GO:0016043,GO:0016070,GO:0016407,GO:0016410,GO:0016569,GO:0016570,GO:0016573,GO:0016740,GO:0016746,GO:0016747,GO:0016922,GO:0018130,GO:0018193,GO:0018205,GO:0018393,GO:0018394,GO:0019219,GO:0019222,GO:0019438,GO:0019538,GO:0019899,GO:0019904,GO:0022414,GO:0022612,GO:0023051,GO:0023052,GO:0023056,GO:0030307,GO:0030331,GO:0030374,GO:0030518,GO:0030521,GO:0030522,GO:0030540,GO:0030856,GO:0030858,GO:0030879,GO:0031323,GO:0031325,GO:0031326,GO:0031328,GO:0031974,GO:0031981,GO:0032355,GO:0032501,GO:0032502,GO:0032774,GO:0032870,GO:0032991,GO:0033143,GO:0033145,GO:0033146,GO:0033148,GO:0033993,GO:0034212,GO:0034641,GO:0034645,GO:0034654,GO:0035239,GO:0035257,GO:0035258,GO:0035264,GO:0035295,GO:0035624,GO:0036211,GO:0040007,GO:0040008,GO:0042127,GO:0042221,GO:0042695,GO:0042975,GO:0042981,GO:0043009,GO:0043066,GO:0043067,GO:0043069,GO:0043170,GO:0043175,GO:0043226,GO:0043227,GO:0043228,GO:0043229,GO:0043231,GO:0043232,GO:0043233,GO:0043401,GO:0043412,GO:0043543,GO:0043696,GO:0043697,GO:0044093,GO:0044212,GO:0044237,GO:0044238,GO:0044249,GO:0044260,GO:0044267,GO:0044271,GO:0044422,GO:0044424,GO:0044427,GO:0044428,GO:0044444,GO:0044446,GO:0044454,GO:0044464,GO:0044798,GO:0044877,GO:0045136,GO:0045137,GO:0045595,GO:0045596,GO:0045597,GO:0045604,GO:0045606,GO:0045616,GO:0045618,GO:0045682,GO:0045684,GO:0045893,GO:0045927,GO:0045935,GO:0045944,GO:0046483,GO:0046543,GO:0046546,GO:0046660,GO:0046661,GO:0046966,GO:0046982,GO:0046983,GO:0047485,GO:0048471,GO:0048513,GO:0048518,GO:0048519,GO:0048522,GO:0048523,GO:0048545,GO:0048568,GO:0048583,GO:0048584,GO:0048589,GO:0048598,GO:0048608,GO:0048729,GO:0048731,GO:0048732,GO:0048754,GO:0048806,GO:0048856,GO:0048869,GO:0050681,GO:0050789,GO:0050793,GO:0050794,GO:0050896,GO:0051090,GO:0051091,GO:0051093,GO:0051094,GO:0051128,GO:0051171,GO:0051173,GO:0051239,GO:0051240,GO:0051252,GO:0051254,GO:0051276,GO:0051302,GO:0051427,GO:0051716,GO:0060068,GO:0060255,GO:0060429,GO:0060443,GO:0060444,GO:0060548,GO:0060562,GO:0060603,GO:0060669,GO:0060711,GO:0060713,GO:0060744,GO:0061138,GO:0061180,GO:0061458,GO:0061733,GO:0065007,GO:0065009,GO:0070013,GO:0070063,GO:0070887,GO:0071310,GO:0071383,GO:0071392,GO:0071396,GO:0071407,GO:0071495,GO:0071704,GO:0071840,GO:0072091,GO:0080090,GO:0090304,GO:0090575,GO:0097159,GO:0097659,GO:0097718,GO:0140110,GO:1901360,GO:1901362,GO:1901363,GO:1901564,GO:1901576,GO:1901700,GO:1901701,GO:1902459,GO:1902680,GO:1903506,GO:1903508,GO:2000026,GO:2000035,GO:2000036,GO:2000112,GO:2000273,GO:2000736,GO:2000737,GO:2001141
HiC_scaffold_9	AUGUSTUS	mRNA	124916695	124947149	1.0	+	.	ID=g20001.t2;Parent=g20001;em_target=9668.ENSMPUP00000017480;em_score=3112.4;em_evalue=0.0;em_tcov=.;em_OGs=KOG3561@1|root,KOG3561@2759|Eukaryota,39SV7@33154|Opisthokonta,3BABI@33208|Metazoa,3D1SC@33213|Bilateria,488DR@7711|Chordata,4949H@7742|Vertebrata,3J3H1@40674|Mammalia,3EJ9F@33554|Carnivora;em_COG_cat=K;em_desc=Nuclear receptor coactivator;em_max_annot_lvl=33208|Metazoa;em_Preferred_name=NCOA3;em_EC=2.3.1.48;em_KEGG_ko=ko:K11255,ko:K11256;em_KEGG_Pathway=ko01522,ko04915,ko04919,ko05200,ko05224,map01522,map04915,map04919,map05200,map05224;em_BRITE=ko00000,ko00001,ko01000,ko03036;em_PFAMs=DUF1518,DUF4927,NCOA_u2,Nuc_rec_co-act,PAS,PAS_11,SRC-1;em_GOs=GO:0000003,GO:0000228,GO:0000785,GO:0000790,GO:0000981,GO:0000982,GO:0000988,GO:0000989,GO:0000993,GO:0001012,GO:0001067,GO:0001076,GO:0001077,GO:0001098,GO:0001099,GO:0001134,GO:0001135,GO:0001228,GO:0001558,GO:0001701,GO:0001763,GO:0001890,GO:0001892,GO:0002009,GO:0003006,GO:0003674,GO:0003676,GO:0003677,GO:0003682,GO:0003700,GO:0003712,GO:0003713,GO:0003824,GO:0004402,GO:0005102,GO:0005488,GO:0005515,GO:0005575,GO:0005622,GO:0005623,GO:0005634,GO:0005654,GO:0005667,GO:0005694,GO:0005737,GO:0005794,GO:0005829,GO:0006139,GO:0006325,GO:0006351,GO:0006355,GO:0006357,GO:0006366,GO:0006464,GO:0006473,GO:0006475,GO:0006725,GO:0006807,GO:0006996,GO:0007154,GO:0007165,GO:0007275,GO:0007548,GO:0008080,GO:0008134,GO:0008150,GO:0008152,GO:0008406,GO:0008584,GO:0009058,GO:0009059,GO:0009653,GO:0009719,GO:0009725,GO:0009755,GO:0009790,GO:0009792,GO:0009887,GO:0009888,GO:0009889,GO:0009891,GO:0009893,GO:0009966,GO:0009967,GO:0009987,GO:0010033,GO:0010467,GO:0010468,GO:0010469,GO:0010556,GO:0010557,GO:0010604,GO:0010628,GO:0010646,GO:0010647,GO:0010941,GO:0012505,GO:0014070,GO:0016043,GO:0016070,GO:0016407,GO:0016410,GO:0016569,GO:0016570,GO:0016573,GO:0016740,GO:0016746,GO:0016747,GO:0016922,GO:0018130,GO:0018193,GO:0018205,GO:0018393,GO:0018394,GO:0019219,GO:0019222,GO:0019438,GO:0019538,GO:0019899,GO:0019904,GO:0022414,GO:0022612,GO:0023051,GO:0023052,GO:0023056,GO:0030307,GO:0030331,GO:0030374,GO:0030518,GO:0030521,GO:0030522,GO:0030540,GO:0030856,GO:0030858,GO:0030879,GO:0031323,GO:0031325,GO:0031326,GO:0031328,GO:0031974,GO:0031981,GO:0032355,GO:0032501,GO:0032502,GO:0032774,GO:0032870,GO:0032991,GO:0033143,GO:0033145,GO:0033146,GO:0033148,GO:0033993,GO:0034212,GO:0034641,GO:0034645,GO:0034654,GO:0035239,GO:0035257,GO:0035258,GO:0035264,GO:0035295,GO:0035624,GO:0036211,GO:0040007,GO:0040008,GO:0042127,GO:0042221,GO:0042695,GO:0042975,GO:0042981,GO:0043009,GO:0043066,GO:0043067,GO:0043069,GO:0043170,GO:0043175,GO:0043226,GO:0043227,GO:0043228,GO:0043229,GO:0043231,GO:0043232,GO:0043233,GO:0043401,GO:0043412,GO:0043543,GO:0043696,GO:0043697,GO:0044093,GO:0044212,GO:0044237,GO:0044238,GO:0044249,GO:0044260,GO:0044267,GO:0044271,GO:0044422,GO:0044424,GO:0044427,GO:0044428,GO:0044444,GO:0044446,GO:0044454,GO:0044464,GO:0044798,GO:0044877,GO:0045136,GO:0045137,GO:0045595,GO:0045596,GO:0045597,GO:0045604,GO:0045606,GO:0045616,GO:0045618,GO:0045682,GO:0045684,GO:0045893,GO:0045927,GO:0045935,GO:0045944,GO:0046483,GO:0046543,GO:0046546,GO:0046660,GO:0046661,GO:0046966,GO:0046982,GO:0046983,GO:0047485,GO:0048471,GO:0048513,GO:0048518,GO:0048519,GO:0048522,GO:0048523,GO:0048545,GO:0048568,GO:0048583,GO:0048584,GO:0048589,GO:0048598,GO:0048608,GO:0048729,GO:0048731,GO:0048732,GO:0048754,GO:0048806,GO:0048856,GO:0048869,GO:0050681,GO:0050789,GO:0050793,GO:0050794,GO:0050896,GO:0051090,GO:0051091,GO:0051093,GO:0051094,GO:0051128,GO:0051171,GO:0051173,GO:0051239,GO:0051240,GO:0051252,GO:0051254,GO:0051276,GO:0051302,GO:0051427,GO:0051716,GO:0060068,GO:0060255,GO:0060429,GO:0060443,GO:0060444,GO:0060548,GO:0060562,GO:0060603,GO:0060669,GO:0060711,GO:0060713,GO:0060744,GO:0061138,GO:0061180,GO:0061458,GO:0061733,GO:0065007,GO:0065009,GO:0070013,GO:0070063,GO:0070887,GO:0071310,GO:0071383,GO:0071392,GO:0071396,GO:0071407,GO:0071495,GO:0071704,GO:0071840,GO:0072091,GO:0080090,GO:0090304,GO:0090575,GO:0097159,GO:0097659,GO:0097718,GO:0140110,GO:1901360,GO:1901362,GO:1901363,GO:1901564,GO:1901576,GO:1901700,GO:1901701,GO:1902459,GO:1902680,GO:1903506,GO:1903508,GO:2000026,GO:2000035,GO:2000036,GO:2000112,GO:2000273,GO:2000736,GO:2000737,GO:2001141
HiC_scaffold_9	AUGUSTUS	mRNA	124916695	124947149	1.0	+	.	ID=g20001.t3;Parent=g20001;em_target=9668.ENSMPUP00000017480;em_score=3125.2;em_evalue=0.0;em_tcov=.;em_OGs=KOG3561@1|root,KOG3561@2759|Eukaryota,39SV7@33154|Opisthokonta,3BABI@33208|Metazoa,3D1SC@33213|Bilateria,488DR@7711|Chordata,4949H@7742|Vertebrata,3J3H1@40674|Mammalia,3EJ9F@33554|Carnivora;em_COG_cat=K;em_desc=Nuclear receptor coactivator;em_max_annot_lvl=33208|Metazoa;em_Preferred_name=NCOA3;em_EC=2.3.1.48;em_KEGG_ko=ko:K11255,ko:K11256;em_KEGG_Pathway=ko01522,ko04915,ko04919,ko05200,ko05224,map01522,map04915,map04919,map05200,map05224;em_BRITE=ko00000,ko00001,ko01000,ko03036;em_PFAMs=DUF1518,DUF4927,NCOA_u2,Nuc_rec_co-act,PAS,PAS_11,SRC-1;em_GOs=GO:0000003,GO:0000228,GO:0000785,GO:0000790,GO:0000981,GO:0000982,GO:0000988,GO:0000989,GO:0000993,GO:0001012,GO:0001067,GO:0001076,GO:0001077,GO:0001098,GO:0001099,GO:0001134,GO:0001135,GO:0001228,GO:0001558,GO:0001701,GO:0001763,GO:0001890,GO:0001892,GO:0002009,GO:0003006,GO:0003674,GO:0003676,GO:0003677,GO:0003682,GO:0003700,GO:0003712,GO:0003713,GO:0003824,GO:0004402,GO:0005102,GO:0005488,GO:0005515,GO:0005575,GO:0005622,GO:0005623,GO:0005634,GO:0005654,GO:0005667,GO:0005694,GO:0005737,GO:0005794,GO:0005829,GO:0006139,GO:0006325,GO:0006351,GO:0006355,GO:0006357,GO:0006366,GO:0006464,GO:0006473,GO:0006475,GO:0006725,GO:0006807,GO:0006996,GO:0007154,GO:0007165,GO:0007275,GO:0007548,GO:0008080,GO:0008134,GO:0008150,GO:0008152,GO:0008406,GO:0008584,GO:0009058,GO:0009059,GO:0009653,GO:0009719,GO:0009725,GO:0009755,GO:0009790,GO:0009792,GO:0009887,GO:0009888,GO:0009889,GO:0009891,GO:0009893,GO:0009966,GO:0009967,GO:0009987,GO:0010033,GO:0010467,GO:0010468,GO:0010469,GO:0010556,GO:0010557,GO:0010604,GO:0010628,GO:0010646,GO:0010647,GO:0010941,GO:0012505,GO:0014070,GO:0016043,GO:0016070,GO:0016407,GO:0016410,GO:0016569,GO:0016570,GO:0016573,GO:0016740,GO:0016746,GO:0016747,GO:0016922,GO:0018130,GO:0018193,GO:0018205,GO:0018393,GO:0018394,GO:0019219,GO:0019222,GO:0019438,GO:0019538,GO:0019899,GO:0019904,GO:0022414,GO:0022612,GO:0023051,GO:0023052,GO:0023056,GO:0030307,GO:0030331,GO:0030374,GO:0030518,GO:0030521,GO:0030522,GO:0030540,GO:0030856,GO:0030858,GO:0030879,GO:0031323,GO:0031325,GO:0031326,GO:0031328,GO:0031974,GO:0031981,GO:0032355,GO:0032501,GO:0032502,GO:0032774,GO:0032870,GO:0032991,GO:0033143,GO:0033145,GO:0033146,GO:0033148,GO:0033993,GO:0034212,GO:0034641,GO:0034645,GO:0034654,GO:0035239,GO:0035257,GO:0035258,GO:0035264,GO:0035295,GO:0035624,GO:0036211,GO:0040007,GO:0040008,GO:0042127,GO:0042221,GO:0042695,GO:0042975,GO:0042981,GO:0043009,GO:0043066,GO:0043067,GO:0043069,GO:0043170,GO:0043175,GO:0043226,GO:0043227,GO:0043228,GO:0043229,GO:0043231,GO:0043232,GO:0043233,GO:0043401,GO:0043412,GO:0043543,GO:0043696,GO:0043697,GO:0044093,GO:0044212,GO:0044237,GO:0044238,GO:0044249,GO:0044260,GO:0044267,GO:0044271,GO:0044422,GO:0044424,GO:0044427,GO:0044428,GO:0044444,GO:0044446,GO:0044454,GO:0044464,GO:0044798,GO:0044877,GO:0045136,GO:0045137,GO:0045595,GO:0045596,GO:0045597,GO:0045604,GO:0045606,GO:0045616,GO:0045618,GO:0045682,GO:0045684,GO:0045893,GO:0045927,GO:0045935,GO:0045944,GO:0046483,GO:0046543,GO:0046546,GO:0046660,GO:0046661,GO:0046966,GO:0046982,GO:0046983,GO:0047485,GO:0048471,GO:0048513,GO:0048518,GO:0048519,GO:0048522,GO:0048523,GO:0048545,GO:0048568,GO:0048583,GO:0048584,GO:0048589,GO:0048598,GO:0048608,GO:0048729,GO:0048731,GO:0048732,GO:0048754,GO:0048806,GO:0048856,GO:0048869,GO:0050681,GO:0050789,GO:0050793,GO:0050794,GO:0050896,GO:0051090,GO:0051091,GO:0051093,GO:0051094,GO:0051128,GO:0051171,GO:0051173,GO:0051239,GO:0051240,GO:0051252,GO:0051254,GO:0051276,GO:0051302,GO:0051427,GO:0051716,GO:0060068,GO:0060255,GO:0060429,GO:0060443,GO:0060444,GO:0060548,GO:0060562,GO:0060603,GO:0060669,GO:0060711,GO:0060713,GO:0060744,GO:0061138,GO:0061180,GO:0061458,GO:0061733,GO:0065007,GO:0065009,GO:0070013,GO:0070063,GO:0070887,GO:0071310,GO:0071383,GO:0071392,GO:0071396,GO:0071407,GO:0071495,GO:0071704,GO:0071840,GO:0072091,GO:0080090,GO:0090304,GO:0090575,GO:0097159,GO:0097659,GO:0097718,GO:0140110,GO:1901360,GO:1901362,GO:1901363,GO:1901564,GO:1901576,GO:1901700,GO:1901701,GO:1902459,GO:1902680,GO:1903506,GO:1903508,GO:2000026,GO:2000035,GO:2000036,GO:2000112,GO:2000273,GO:2000736,GO:2000737,GO:2001141
HiC_scaffold_9	AUGUSTUS	intron	124916781	124917700	1.0	+	.	ID=g20001.t1.intron1;Parent=g20001.t1
HiC_scaffold_9	AUGUSTUS	intron	124916781	124917700	1.0	+	.	ID=g20001.t2.intron1;Parent=g20001.t2
HiC_scaffold_9	AUGUSTUS	intron	124916781	124917700	1.0	+	.	ID=g20001.t3.intron1;Parent=g20001.t3
HiC_scaffold_9	gmst	intron	124916781	124917700	243.35661	+	0	ID=g20001.t4.intron1;Parent=g20001.t4
HiC_scaffold_9	AUGUSTUS	exon	124917701	124917873	.	+	.	ID=g20001.t1.exon2;Parent=g20001.t1
HiC_scaffold_9	AUGUSTUS	exon	124917701	124917873	.	+	.	ID=g20001.t2.exon2;Parent=g20001.t2
HiC_scaffold_9	AUGUSTUS	exon	124917701	124917873	.	+	.	ID=g20001.t3.exon2;Parent=g20001.t3
HiC_scaffold_9	AUGUSTUS	CDS	124917701	124917873	1.0	+	1	ID=g20001.t1.CDS2;Parent=g20001.t1
HiC_scaffold_9	AUGUSTUS	CDS	124917701	124917873	1.0	+	1	ID=g20001.t2.CDS2;Parent=g20001.t2
HiC_scaffold_9	AUGUSTUS	CDS	124917701	124917873	1.0	+	1	ID=g20001.t3.CDS2;Parent=g20001.t3
HiC_scaffold_9	gmst	CDS	124917701	124917873	243.35661	+	1	ID=g20001.t4.CDS2;Parent=g20001.t4
HiC_scaffold_9	gmst	exon	124917701	124917873	243.35661	+	1	ID=g20001.t4.exon2;Parent=g20001.t4
HiC_scaffold_9	AUGUSTUS	intron	124917874	124918340	1.0	+	.	ID=g20001.t1.intron2;Parent=g20001.t1
HiC_scaffold_9	AUGUSTUS	intron	124917874	124918340	1.0	+	.	ID=g20001.t2.intron2;Parent=g20001.t2
HiC_scaffold_9	AUGUSTUS	intron	124917874	124918340	1.0	+	.	ID=g20001.t3.intron2;Parent=g20001.t3
HiC_scaffold_9	gmst	intron	124917874	124918340	243.35661	+	0	ID=g20001.t4.intron2;Parent=g20001.t4
HiC_scaffold_9	AUGUSTUS	exon	124918341	124918441	.	+	.	ID=g20001.t1.exon3;Parent=g20001.t1
HiC_scaffold_9	AUGUSTUS	exon	124918341	124918441	.	+	.	ID=g20001.t2.exon3;Parent=g20001.t2
HiC_scaffold_9	AUGUSTUS	exon	124918341	124918441	.	+	.	ID=g20001.t3.exon3;Parent=g20001.t3
HiC_scaffold_9	AUGUSTUS	CDS	124918341	124918441	1.0	+	2	ID=g20001.t1.CDS3;Parent=g20001.t1
HiC_scaffold_9	AUGUSTUS	CDS	124918341	124918441	1.0	+	2	ID=g20001.t2.CDS3;Parent=g20001.t2
HiC_scaffold_9	AUGUSTUS	CDS	124918341	124918441	1.0	+	2	ID=g20001.t3.CDS3;Parent=g20001.t3
HiC_scaffold_9	gmst	CDS	124918341	124918441	243.35661	+	2	ID=g20001.t4.CDS3;Parent=g20001.t4
HiC_scaffold_9	gmst	exon	124918341	124918441	243.35661	+	2	ID=g20001.t4.exon3;Parent=g20001.t4
HiC_scaffold_9	AUGUSTUS	intron	124918442	124919549	1.0	+	.	ID=g20001.t1.intron3;Parent=g20001.t1
HiC_scaffold_9	AUGUSTUS	intron	124918442	124919549	1.0	+	.	ID=g20001.t2.intron3;Parent=g20001.t2
HiC_scaffold_9	AUGUSTUS	intron	124918442	124919549	1.0	+	.	ID=g20001.t3.intron3;Parent=g20001.t3
HiC_scaffold_9	gmst	intron	124918442	124919549	243.35661	+	0	ID=g20001.t4.intron3;Parent=g20001.t4
HiC_scaffold_9	AUGUSTUS	exon	124919550	124919724	.	+	.	ID=g20001.t1.exon4;Parent=g20001.t1
HiC_scaffold_9	AUGUSTUS	exon	124919550	124919724	.	+	.	ID=g20001.t2.exon4;Parent=g20001.t2
HiC_scaffold_9	AUGUSTUS	exon	124919550	124919724	.	+	.	ID=g20001.t3.exon4;Parent=g20001.t3
HiC_scaffold_9	AUGUSTUS	CDS	124919550	124919724	1.0	+	0	ID=g20001.t1.CDS4;Parent=g20001.t1
HiC_scaffold_9	AUGUSTUS	CDS	124919550	124919724	1.0	+	0	ID=g20001.t2.CDS4;Parent=g20001.t2
HiC_scaffold_9	AUGUSTUS	CDS	124919550	124919724	1.0	+	0	ID=g20001.t3.CDS4;Parent=g20001.t3
HiC_scaffold_9	gmst	CDS	124919550	124919724	243.35661	+	0	ID=g20001.t4.CDS4;Parent=g20001.t4
HiC_scaffold_9	gmst	exon	124919550	124919724	243.35661	+	0	ID=g20001.t4.exon4;Parent=g20001.t4
HiC_scaffold_9	AUGUSTUS	intron	124919725	124920111	1.0	+	.	ID=g20001.t1.intron4;Parent=g20001.t1
HiC_scaffold_9	AUGUSTUS	intron	124919725	124920111	1.0	+	.	ID=g20001.t2.intron4;Parent=g20001.t2
HiC_scaffold_9	AUGUSTUS	intron	124919725	124920111	1.0	+	.	ID=g20001.t3.intron4;Parent=g20001.t3
HiC_scaffold_9	gmst	intron	124919725	124920111	243.35661	+	0	ID=g20001.t4.intron4;Parent=g20001.t4
HiC_scaffold_9	AUGUSTUS	exon	124920112	124920300	.	+	.	ID=g20001.t1.exon5;Parent=g20001.t1
HiC_scaffold_9	AUGUSTUS	exon	124920112	124920300	.	+	.	ID=g20001.t2.exon5;Parent=g20001.t2
HiC_scaffold_9	AUGUSTUS	exon	124920112	124920300	.	+	.	ID=g20001.t3.exon5;Parent=g20001.t3
HiC_scaffold_9	AUGUSTUS	CDS	124920112	124920300	1.0	+	2	ID=g20001.t1.CDS5;Parent=g20001.t1
HiC_scaffold_9	AUGUSTUS	CDS	124920112	124920300	1.0	+	2	ID=g20001.t2.CDS5;Parent=g20001.t2
HiC_scaffold_9	AUGUSTUS	CDS	124920112	124920300	1.0	+	2	ID=g20001.t3.CDS5;Parent=g20001.t3
HiC_scaffold_9	gmst	CDS	124920112	124920300	243.35661	+	2	ID=g20001.t4.CDS5;Parent=g20001.t4
HiC_scaffold_9	gmst	exon	124920112	124920300	243.35661	+	2	ID=g20001.t4.exon5;Parent=g20001.t4
HiC_scaffold_9	AUGUSTUS	intron	124920301	124920467	1.0	+	.	ID=g20001.t1.intron5;Parent=g20001.t1
HiC_scaffold_9	AUGUSTUS	intron	124920301	124920467	1.0	+	.	ID=g20001.t2.intron5;Parent=g20001.t2
HiC_scaffold_9	AUGUSTUS	intron	124920301	124920467	1.0	+	.	ID=g20001.t3.intron5;Parent=g20001.t3
HiC_scaffold_9	gmst	intron	124920301	124920467	243.35661	+	0	ID=g20001.t4.intron5;Parent=g20001.t4
HiC_scaffold_9	AUGUSTUS	exon	124920468	124920569	.	+	.	ID=g20001.t1.exon6;Parent=g20001.t1
HiC_scaffold_9	AUGUSTUS	exon	124920468	124920569	.	+	.	ID=g20001.t2.exon6;Parent=g20001.t2
HiC_scaffold_9	AUGUSTUS	exon	124920468	124920569	.	+	.	ID=g20001.t3.exon6;Parent=g20001.t3
HiC_scaffold_9	AUGUSTUS	CDS	124920468	124920569	1.0	+	2	ID=g20001.t1.CDS6;Parent=g20001.t1
HiC_scaffold_9	AUGUSTUS	CDS	124920468	124920569	1.0	+	2	ID=g20001.t2.CDS6;Parent=g20001.t2
HiC_scaffold_9	AUGUSTUS	CDS	124920468	124920569	1.0	+	2	ID=g20001.t3.CDS6;Parent=g20001.t3
HiC_scaffold_9	gmst	CDS	124920468	124920569	243.35661	+	2	ID=g20001.t4.CDS6;Parent=g20001.t4
HiC_scaffold_9	gmst	exon	124920468	124920569	243.35661	+	2	ID=g20001.t4.exon6;Parent=g20001.t4
HiC_scaffold_9	AUGUSTUS	intron	124920570	124924647	1.0	+	.	ID=g20001.t1.intron6;Parent=g20001.t1
HiC_scaffold_9	AUGUSTUS	intron	124920570	124924647	1.0	+	.	ID=g20001.t2.intron6;Parent=g20001.t2
HiC_scaffold_9	AUGUSTUS	intron	124920570	124924647	1.0	+	.	ID=g20001.t3.intron6;Parent=g20001.t3
HiC_scaffold_9	gmst	intron	124920570	124924647	243.35661	+	0	ID=g20001.t4.intron6;Parent=g20001.t4
HiC_scaffold_9	AUGUSTUS	exon	124924648	124924788	.	+	.	ID=g20001.t1.exon7;Parent=g20001.t1
HiC_scaffold_9	AUGUSTUS	exon	124924648	124924788	.	+	.	ID=g20001.t2.exon7;Parent=g20001.t2
HiC_scaffold_9	AUGUSTUS	exon	124924648	124924788	.	+	.	ID=g20001.t3.exon7;Parent=g20001.t3
HiC_scaffold_9	AUGUSTUS	CDS	124924648	124924788	1.0	+	2	ID=g20001.t1.CDS7;Parent=g20001.t1
HiC_scaffold_9	AUGUSTUS	CDS	124924648	124924788	1.0	+	2	ID=g20001.t2.CDS7;Parent=g20001.t2
HiC_scaffold_9	AUGUSTUS	CDS	124924648	124924788	1.0	+	2	ID=g20001.t3.CDS7;Parent=g20001.t3
HiC_scaffold_9	gmst	CDS	124924648	124924788	243.35661	+	2	ID=g20001.t4.CDS7;Parent=g20001.t4
HiC_scaffold_9	gmst	exon	124924648	124924788	243.35661	+	2	ID=g20001.t4.exon7;Parent=g20001.t4
HiC_scaffold_9	AUGUSTUS	intron	124924789	124925057	1.0	+	.	ID=g20001.t1.intron7;Parent=g20001.t1
HiC_scaffold_9	AUGUSTUS	intron	124924789	124925057	1.0	+	.	ID=g20001.t2.intron7;Parent=g20001.t2
HiC_scaffold_9	AUGUSTUS	intron	124924789	124925057	1.0	+	.	ID=g20001.t3.intron7;Parent=g20001.t3
HiC_scaffold_9	gmst	intron	124924789	124925057	243.35661	+	0	ID=g20001.t4.intron7;Parent=g20001.t4
HiC_scaffold_9	AUGUSTUS	exon	124925058	124925205	.	+	.	ID=g20001.t1.exon8;Parent=g20001.t1
HiC_scaffold_9	AUGUSTUS	exon	124925058	124925205	.	+	.	ID=g20001.t2.exon8;Parent=g20001.t2
HiC_scaffold_9	AUGUSTUS	exon	124925058	124925205	.	+	.	ID=g20001.t3.exon8;Parent=g20001.t3
HiC_scaffold_9	AUGUSTUS	CDS	124925058	124925205	1.0	+	2	ID=g20001.t1.CDS8;Parent=g20001.t1
HiC_scaffold_9	AUGUSTUS	CDS	124925058	124925205	1.0	+	2	ID=g20001.t2.CDS8;Parent=g20001.t2
HiC_scaffold_9	AUGUSTUS	CDS	124925058	124925205	1.0	+	2	ID=g20001.t3.CDS8;Parent=g20001.t3
HiC_scaffold_9	gmst	CDS	124925058	124925205	243.35661	+	2	ID=g20001.t4.CDS8;Parent=g20001.t4
HiC_scaffold_9	gmst	exon	124925058	124925205	243.35661	+	2	ID=g20001.t4.exon8;Parent=g20001.t4
HiC_scaffold_9	AUGUSTUS	intron	124925206	124926228	1.0	+	.	ID=g20001.t1.intron8;Parent=g20001.t1
HiC_scaffold_9	AUGUSTUS	intron	124925206	124926228	1.0	+	.	ID=g20001.t2.intron8;Parent=g20001.t2
HiC_scaffold_9	AUGUSTUS	intron	124925206	124926228	1.0	+	.	ID=g20001.t3.intron8;Parent=g20001.t3
HiC_scaffold_9	gmst	intron	124925206	124926228	243.35661	+	0	ID=g20001.t4.intron8;Parent=g20001.t4
HiC_scaffold_9	AUGUSTUS	exon	124926229	124926620	.	+	.	ID=g20001.t1.exon9;Parent=g20001.t1
HiC_scaffold_9	AUGUSTUS	exon	124926229	124926620	.	+	.	ID=g20001.t2.exon9;Parent=g20001.t2
HiC_scaffold_9	AUGUSTUS	exon	124926229	124926620	.	+	.	ID=g20001.t3.exon9;Parent=g20001.t3
HiC_scaffold_9	AUGUSTUS	CDS	124926229	124926620	1.0	+	1	ID=g20001.t1.CDS9;Parent=g20001.t1
HiC_scaffold_9	AUGUSTUS	CDS	124926229	124926620	1.0	+	1	ID=g20001.t2.CDS9;Parent=g20001.t2
HiC_scaffold_9	AUGUSTUS	CDS	124926229	124926620	1.0	+	1	ID=g20001.t3.CDS9;Parent=g20001.t3
HiC_scaffold_9	gmst	CDS	124926229	124926620	243.35661	+	1	ID=g20001.t4.CDS9;Parent=g20001.t4
HiC_scaffold_9	gmst	exon	124926229	124926620	243.35661	+	1	ID=g20001.t4.exon9;Parent=g20001.t4
HiC_scaffold_9	AUGUSTUS	intron	124926621	124926794	1.0	+	.	ID=g20001.t1.intron9;Parent=g20001.t1
HiC_scaffold_9	AUGUSTUS	intron	124926621	124926794	1.0	+	.	ID=g20001.t2.intron9;Parent=g20001.t2
HiC_scaffold_9	AUGUSTUS	intron	124926621	124926794	1.0	+	.	ID=g20001.t3.intron9;Parent=g20001.t3
HiC_scaffold_9	gmst	intron	124926621	124926794	243.35661	+	0	ID=g20001.t4.intron9;Parent=g20001.t4
HiC_scaffold_9	AUGUSTUS	exon	124926795	124927663	.	+	.	ID=g20001.t1.exon10;Parent=g20001.t1
HiC_scaffold_9	AUGUSTUS	exon	124926795	124927663	.	+	.	ID=g20001.t2.exon10;Parent=g20001.t2
HiC_scaffold_9	AUGUSTUS	exon	124926795	124927663	.	+	.	ID=g20001.t3.exon10;Parent=g20001.t3
HiC_scaffold_9	AUGUSTUS	CDS	124926795	124927663	1.0	+	2	ID=g20001.t1.CDS10;Parent=g20001.t1
HiC_scaffold_9	AUGUSTUS	CDS	124926795	124927663	1.0	+	2	ID=g20001.t2.CDS10;Parent=g20001.t2
HiC_scaffold_9	AUGUSTUS	CDS	124926795	124927663	1.0	+	2	ID=g20001.t3.CDS10;Parent=g20001.t3
HiC_scaffold_9	gmst	CDS	124926795	124927663	243.35661	+	2	ID=g20001.t4.CDS10;Parent=g20001.t4
HiC_scaffold_9	gmst	exon	124926795	124927663	243.35661	+	2	ID=g20001.t4.exon10;Parent=g20001.t4
HiC_scaffold_9	AUGUSTUS	intron	124927664	124928664	1.0	+	.	ID=g20001.t1.intron10;Parent=g20001.t1
HiC_scaffold_9	AUGUSTUS	intron	124927664	124928664	1.0	+	.	ID=g20001.t2.intron10;Parent=g20001.t2
HiC_scaffold_9	AUGUSTUS	intron	124927664	124928664	1.0	+	.	ID=g20001.t3.intron10;Parent=g20001.t3
HiC_scaffold_9	gmst	intron	124927664	124928664	243.35661	+	0	ID=g20001.t4.intron10;Parent=g20001.t4
HiC_scaffold_9	AUGUSTUS	exon	124928665	124928800	.	+	.	ID=g20001.t1.exon11;Parent=g20001.t1
HiC_scaffold_9	AUGUSTUS	exon	124928665	124928800	.	+	.	ID=g20001.t2.exon11;Parent=g20001.t2
HiC_scaffold_9	AUGUSTUS	exon	124928665	124928800	.	+	.	ID=g20001.t3.exon11;Parent=g20001.t3
HiC_scaffold_9	AUGUSTUS	CDS	124928665	124928800	1.0	+	0	ID=g20001.t1.CDS11;Parent=g20001.t1
HiC_scaffold_9	AUGUSTUS	CDS	124928665	124928800	1.0	+	0	ID=g20001.t2.CDS11;Parent=g20001.t2
HiC_scaffold_9	AUGUSTUS	CDS	124928665	124928800	1.0	+	0	ID=g20001.t3.CDS11;Parent=g20001.t3
HiC_scaffold_9	gmst	CDS	124928665	124928800	243.35661	+	0	ID=g20001.t4.CDS11;Parent=g20001.t4
HiC_scaffold_9	gmst	exon	124928665	124928800	243.35661	+	0	ID=g20001.t4.exon11;Parent=g20001.t4
HiC_scaffold_9	AUGUSTUS	intron	124928801	124930985	1.0	+	.	ID=g20001.t1.intron11;Parent=g20001.t1
HiC_scaffold_9	AUGUSTUS	intron	124928801	124930985	1.0	+	.	ID=g20001.t2.intron11;Parent=g20001.t2
HiC_scaffold_9	AUGUSTUS	intron	124928801	124930988	1.0	+	.	ID=g20001.t3.intron11;Parent=g20001.t3
HiC_scaffold_9	gmst	intron	124928801	124930988	243.35661	+	0	ID=g20001.t4.intron11;Parent=g20001.t4
HiC_scaffold_9	AUGUSTUS	exon	124930986	124931183	.	+	.	ID=g20001.t1.exon12;Parent=g20001.t1
HiC_scaffold_9	AUGUSTUS	exon	124930986	124931183	.	+	.	ID=g20001.t2.exon12;Parent=g20001.t2
HiC_scaffold_9	AUGUSTUS	CDS	124930986	124931183	1.0	+	2	ID=g20001.t1.CDS12;Parent=g20001.t1
HiC_scaffold_9	AUGUSTUS	CDS	124930986	124931183	1.0	+	2	ID=g20001.t2.CDS12;Parent=g20001.t2
HiC_scaffold_9	AUGUSTUS	exon	124930989	124931183	.	+	.	ID=g20001.t3.exon12;Parent=g20001.t3
HiC_scaffold_9	AUGUSTUS	CDS	124930989	124931183	1.0	+	2	ID=g20001.t3.CDS12;Parent=g20001.t3
HiC_scaffold_9	gmst	CDS	124930989	124931183	243.35661	+	2	ID=g20001.t4.CDS12;Parent=g20001.t4
HiC_scaffold_9	gmst	exon	124930989	124931183	243.35661	+	2	ID=g20001.t4.exon12;Parent=g20001.t4
HiC_scaffold_9	AUGUSTUS	intron	124931184	124931554	1.0	+	.	ID=g20001.t1.intron12;Parent=g20001.t1
HiC_scaffold_9	AUGUSTUS	intron	124931184	124931554	1.0	+	.	ID=g20001.t2.intron12;Parent=g20001.t2
HiC_scaffold_9	AUGUSTUS	intron	124931184	124931554	1.0	+	.	ID=g20001.t3.intron12;Parent=g20001.t3
HiC_scaffold_9	gmst	intron	124931184	124931554	243.35661	+	0	ID=g20001.t4.intron12;Parent=g20001.t4
HiC_scaffold_9	AUGUSTUS	exon	124931555	124931842	.	+	.	ID=g20001.t1.exon13;Parent=g20001.t1
HiC_scaffold_9	AUGUSTUS	exon	124931555	124931842	.	+	.	ID=g20001.t2.exon13;Parent=g20001.t2
HiC_scaffold_9	AUGUSTUS	exon	124931555	124931842	.	+	.	ID=g20001.t3.exon13;Parent=g20001.t3
HiC_scaffold_9	AUGUSTUS	CDS	124931555	124931842	1.0	+	2	ID=g20001.t1.CDS13;Parent=g20001.t1
HiC_scaffold_9	AUGUSTUS	CDS	124931555	124931842	1.0	+	2	ID=g20001.t2.CDS13;Parent=g20001.t2
HiC_scaffold_9	AUGUSTUS	CDS	124931555	124931842	1.0	+	2	ID=g20001.t3.CDS13;Parent=g20001.t3
HiC_scaffold_9	gmst	CDS	124931555	124931842	243.35661	+	2	ID=g20001.t4.CDS13;Parent=g20001.t4
HiC_scaffold_9	gmst	exon	124931555	124931842	243.35661	+	2	ID=g20001.t4.exon13;Parent=g20001.t4
HiC_scaffold_9	AUGUSTUS	intron	124931843	124931939	1.0	+	.	ID=g20001.t1.intron13;Parent=g20001.t1
HiC_scaffold_9	AUGUSTUS	intron	124931843	124931939	1.0	+	.	ID=g20001.t2.intron13;Parent=g20001.t2
HiC_scaffold_9	AUGUSTUS	intron	124931843	124931939	1.0	+	.	ID=g20001.t3.intron13;Parent=g20001.t3
HiC_scaffold_9	gmst	intron	124931843	124931939	243.35661	+	0	ID=g20001.t4.intron13;Parent=g20001.t4
HiC_scaffold_9	AUGUSTUS	exon	124931940	124932066	.	+	.	ID=g20001.t1.exon14;Parent=g20001.t1
HiC_scaffold_9	AUGUSTUS	exon	124931940	124932066	.	+	.	ID=g20001.t2.exon14;Parent=g20001.t2
HiC_scaffold_9	AUGUSTUS	exon	124931940	124932066	.	+	.	ID=g20001.t3.exon14;Parent=g20001.t3
HiC_scaffold_9	AUGUSTUS	CDS	124931940	124932066	1.0	+	2	ID=g20001.t1.CDS14;Parent=g20001.t1
HiC_scaffold_9	AUGUSTUS	CDS	124931940	124932066	1.0	+	2	ID=g20001.t2.CDS14;Parent=g20001.t2
HiC_scaffold_9	AUGUSTUS	CDS	124931940	124932066	1.0	+	2	ID=g20001.t3.CDS14;Parent=g20001.t3
HiC_scaffold_9	gmst	CDS	124931940	124932066	243.35661	+	2	ID=g20001.t4.CDS14;Parent=g20001.t4
HiC_scaffold_9	gmst	exon	124931940	124932066	243.35661	+	2	ID=g20001.t4.exon14;Parent=g20001.t4
HiC_scaffold_9	AUGUSTUS	intron	124932067	124932938	1.0	+	.	ID=g20001.t1.intron14;Parent=g20001.t1
HiC_scaffold_9	AUGUSTUS	intron	124932067	124932938	1.0	+	.	ID=g20001.t2.intron14;Parent=g20001.t2
HiC_scaffold_9	AUGUSTUS	intron	124932067	124932938	1.0	+	.	ID=g20001.t3.intron14;Parent=g20001.t3
HiC_scaffold_9	gmst	intron	124932067	124932938	243.35661	+	0	ID=g20001.t4.intron14;Parent=g20001.t4
HiC_scaffold_9	AUGUSTUS	exon	124932939	124933110	.	+	.	ID=g20001.t1.exon15;Parent=g20001.t1
HiC_scaffold_9	AUGUSTUS	exon	124932939	124933110	.	+	.	ID=g20001.t2.exon15;Parent=g20001.t2
HiC_scaffold_9	AUGUSTUS	exon	124932939	124933110	.	+	.	ID=g20001.t3.exon15;Parent=g20001.t3
HiC_scaffold_9	AUGUSTUS	CDS	124932939	124933110	1.0	+	1	ID=g20001.t1.CDS15;Parent=g20001.t1
HiC_scaffold_9	AUGUSTUS	CDS	124932939	124933110	1.0	+	1	ID=g20001.t2.CDS15;Parent=g20001.t2
HiC_scaffold_9	AUGUSTUS	CDS	124932939	124933110	1.0	+	1	ID=g20001.t3.CDS15;Parent=g20001.t3
HiC_scaffold_9	gmst	CDS	124932939	124933110	243.35661	+	1	ID=g20001.t4.CDS15;Parent=g20001.t4
HiC_scaffold_9	gmst	exon	124932939	124933110	243.35661	+	1	ID=g20001.t4.exon15;Parent=g20001.t4
HiC_scaffold_9	AUGUSTUS	intron	124933111	124941245	1.0	+	.	ID=g20001.t1.intron15;Parent=g20001.t1
HiC_scaffold_9	AUGUSTUS	intron	124933111	124941245	1.0	+	.	ID=g20001.t2.intron15;Parent=g20001.t2
HiC_scaffold_9	AUGUSTUS	intron	124933111	124941245	1.0	+	.	ID=g20001.t3.intron15;Parent=g20001.t3
HiC_scaffold_9	gmst	intron	124933111	124941245	243.35661	+	0	ID=g20001.t4.intron15;Parent=g20001.t4
HiC_scaffold_9	AUGUSTUS	exon	124941246	124941539	.	+	.	ID=g20001.t1.exon16;Parent=g20001.t1
HiC_scaffold_9	AUGUSTUS	exon	124941246	124941539	.	+	.	ID=g20001.t2.exon16;Parent=g20001.t2
HiC_scaffold_9	AUGUSTUS	exon	124941246	124941539	.	+	.	ID=g20001.t3.exon16;Parent=g20001.t3
HiC_scaffold_9	AUGUSTUS	CDS	124941246	124941539	1.0	+	0	ID=g20001.t1.CDS16;Parent=g20001.t1
HiC_scaffold_9	AUGUSTUS	CDS	124941246	124941539	1.0	+	0	ID=g20001.t2.CDS16;Parent=g20001.t2
HiC_scaffold_9	AUGUSTUS	CDS	124941246	124941539	1.0	+	0	ID=g20001.t3.CDS16;Parent=g20001.t3
HiC_scaffold_9	gmst	CDS	124941246	124941539	243.35661	+	0	ID=g20001.t4.CDS16;Parent=g20001.t4
HiC_scaffold_9	gmst	exon	124941246	124941539	243.35661	+	0	ID=g20001.t4.exon16;Parent=g20001.t4
HiC_scaffold_9	AUGUSTUS	intron	124941540	124942774	1.0	+	.	ID=g20001.t1.intron16;Parent=g20001.t1
HiC_scaffold_9	AUGUSTUS	intron	124941540	124942774	1.0	+	.	ID=g20001.t2.intron16;Parent=g20001.t2
HiC_scaffold_9	AUGUSTUS	intron	124941540	124942774	1.0	+	.	ID=g20001.t3.intron16;Parent=g20001.t3
HiC_scaffold_9	gmst	intron	124941540	124942774	243.35661	+	0	ID=g20001.t4.intron16;Parent=g20001.t4
HiC_scaffold_9	AUGUSTUS	exon	124942775	124942879	.	+	.	ID=g20001.t1.exon17;Parent=g20001.t1
HiC_scaffold_9	AUGUSTUS	exon	124942775	124942879	.	+	.	ID=g20001.t2.exon17;Parent=g20001.t2
HiC_scaffold_9	AUGUSTUS	exon	124942775	124942879	.	+	.	ID=g20001.t3.exon17;Parent=g20001.t3
HiC_scaffold_9	AUGUSTUS	CDS	124942775	124942879	1.0	+	0	ID=g20001.t1.CDS17;Parent=g20001.t1
HiC_scaffold_9	AUGUSTUS	CDS	124942775	124942879	1.0	+	0	ID=g20001.t2.CDS17;Parent=g20001.t2
HiC_scaffold_9	AUGUSTUS	CDS	124942775	124942879	1.0	+	0	ID=g20001.t3.CDS17;Parent=g20001.t3
HiC_scaffold_9	gmst	CDS	124942775	124942879	243.35661	+	0	ID=g20001.t4.CDS17;Parent=g20001.t4
HiC_scaffold_9	gmst	exon	124942775	124942879	243.35661	+	0	ID=g20001.t4.exon17;Parent=g20001.t4
HiC_scaffold_9	AUGUSTUS	intron	124942880	124944618	1.0	+	.	ID=g20001.t1.intron17;Parent=g20001.t1
HiC_scaffold_9	AUGUSTUS	intron	124942880	124944618	1.0	+	.	ID=g20001.t3.intron17;Parent=g20001.t3
HiC_scaffold_9	AUGUSTUS	intron	124942880	124944621	1.0	+	.	ID=g20001.t2.intron17;Parent=g20001.t2
HiC_scaffold_9	gmst	intron	124942880	124944621	243.35661	+	0	ID=g20001.t4.intron17;Parent=g20001.t4
HiC_scaffold_9	AUGUSTUS	exon	124944619	124944865	.	+	.	ID=g20001.t1.exon18;Parent=g20001.t1
HiC_scaffold_9	AUGUSTUS	exon	124944619	124944865	.	+	.	ID=g20001.t3.exon18;Parent=g20001.t3
HiC_scaffold_9	AUGUSTUS	CDS	124944619	124944865	1.0	+	0	ID=g20001.t1.CDS18;Parent=g20001.t1
HiC_scaffold_9	AUGUSTUS	CDS	124944619	124944865	1.0	+	0	ID=g20001.t3.CDS18;Parent=g20001.t3
HiC_scaffold_9	AUGUSTUS	exon	124944622	124944865	.	+	.	ID=g20001.t2.exon18;Parent=g20001.t2
HiC_scaffold_9	AUGUSTUS	CDS	124944622	124944865	1.0	+	0	ID=g20001.t2.CDS18;Parent=g20001.t2
HiC_scaffold_9	gmst	CDS	124944622	124944865	243.35661	+	0	ID=g20001.t4.CDS18;Parent=g20001.t4
HiC_scaffold_9	gmst	exon	124944622	124944865	243.35661	+	0	ID=g20001.t4.exon18;Parent=g20001.t4
HiC_scaffold_9	AUGUSTUS	intron	124944866	124946180	1.0	+	.	ID=g20001.t1.intron18;Parent=g20001.t1
HiC_scaffold_9	AUGUSTUS	intron	124944866	124946180	1.0	+	.	ID=g20001.t2.intron18;Parent=g20001.t2
HiC_scaffold_9	AUGUSTUS	intron	124944866	124946180	1.0	+	.	ID=g20001.t3.intron18;Parent=g20001.t3
HiC_scaffold_9	gmst	intron	124944866	124946180	243.35661	+	0	ID=g20001.t4.intron18;Parent=g20001.t4
HiC_scaffold_9	AUGUSTUS	exon	124946181	124946355	.	+	.	ID=g20001.t1.exon19;Parent=g20001.t1
HiC_scaffold_9	AUGUSTUS	exon	124946181	124946355	.	+	.	ID=g20001.t2.exon19;Parent=g20001.t2
HiC_scaffold_9	AUGUSTUS	exon	124946181	124946355	.	+	.	ID=g20001.t3.exon19;Parent=g20001.t3
HiC_scaffold_9	AUGUSTUS	CDS	124946181	124946355	1.0	+	2	ID=g20001.t1.CDS19;Parent=g20001.t1
HiC_scaffold_9	AUGUSTUS	CDS	124946181	124946355	1.0	+	2	ID=g20001.t2.CDS19;Parent=g20001.t2
HiC_scaffold_9	AUGUSTUS	CDS	124946181	124946355	1.0	+	2	ID=g20001.t3.CDS19;Parent=g20001.t3
HiC_scaffold_9	gmst	CDS	124946181	124946355	243.35661	+	2	ID=g20001.t4.CDS19;Parent=g20001.t4
HiC_scaffold_9	gmst	exon	124946181	124946355	243.35661	+	2	ID=g20001.t4.exon19;Parent=g20001.t4
HiC_scaffold_9	AUGUSTUS	intron	124946356	124946695	1.0	+	.	ID=g20001.t1.intron19;Parent=g20001.t1
HiC_scaffold_9	AUGUSTUS	intron	124946356	124946695	1.0	+	.	ID=g20001.t2.intron19;Parent=g20001.t2
HiC_scaffold_9	AUGUSTUS	intron	124946356	124946695	1.0	+	.	ID=g20001.t3.intron19;Parent=g20001.t3
HiC_scaffold_9	gmst	intron	124946356	124946695	243.35661	+	0	ID=g20001.t4.intron19;Parent=g20001.t4
HiC_scaffold_9	AUGUSTUS	exon	124946696	124946837	.	+	.	ID=g20001.t1.exon20;Parent=g20001.t1
HiC_scaffold_9	AUGUSTUS	exon	124946696	124946837	.	+	.	ID=g20001.t2.exon20;Parent=g20001.t2
HiC_scaffold_9	AUGUSTUS	exon	124946696	124946837	.	+	.	ID=g20001.t3.exon20;Parent=g20001.t3
HiC_scaffold_9	AUGUSTUS	CDS	124946696	124946837	1.0	+	1	ID=g20001.t1.CDS20;Parent=g20001.t1
HiC_scaffold_9	AUGUSTUS	CDS	124946696	124946837	1.0	+	1	ID=g20001.t2.CDS20;Parent=g20001.t2
HiC_scaffold_9	AUGUSTUS	CDS	124946696	124946837	1.0	+	1	ID=g20001.t3.CDS20;Parent=g20001.t3
HiC_scaffold_9	gmst	CDS	124946696	124946837	243.35661	+	1	ID=g20001.t4.CDS20;Parent=g20001.t4
HiC_scaffold_9	gmst	exon	124946696	124946837	243.35661	+	1	ID=g20001.t4.exon20;Parent=g20001.t4
HiC_scaffold_9	AUGUSTUS	intron	124946838	124947137	1.0	+	.	ID=g20001.t1.intron20;Parent=g20001.t1
HiC_scaffold_9	AUGUSTUS	intron	124946838	124947137	1.0	+	.	ID=g20001.t2.intron20;Parent=g20001.t2
HiC_scaffold_9	AUGUSTUS	intron	124946838	124947137	1.0	+	.	ID=g20001.t3.intron20;Parent=g20001.t3
HiC_scaffold_9	gmst	intron	124946838	124947137	243.35661	+	0	ID=g20001.t4.intron20;Parent=g20001.t4
HiC_scaffold_9	AUGUSTUS	exon	124947138	124947149	.	+	.	ID=g20001.t1.exon21;Parent=g20001.t1
HiC_scaffold_9	AUGUSTUS	exon	124947138	124947149	.	+	.	ID=g20001.t2.exon21;Parent=g20001.t2
HiC_scaffold_9	AUGUSTUS	exon	124947138	124947149	.	+	.	ID=g20001.t3.exon21;Parent=g20001.t3
HiC_scaffold_9	AUGUSTUS	CDS	124947138	124947149	1.0	+	0	ID=g20001.t1.CDS21;Parent=g20001.t1
HiC_scaffold_9	AUGUSTUS	CDS	124947138	124947149	1.0	+	0	ID=g20001.t2.CDS21;Parent=g20001.t2
HiC_scaffold_9	AUGUSTUS	CDS	124947138	124947149	1.0	+	0	ID=g20001.t3.CDS21;Parent=g20001.t3
HiC_scaffold_9	gmst	CDS	124947138	124947149	243.35661	+	0	ID=g20001.t4.CDS21;Parent=g20001.t4
HiC_scaffold_9	gmst	exon	124947138	124947149	243.35661	+	0	ID=g20001.t4.exon21;Parent=g20001.t4
HiC_scaffold_9	AUGUSTUS	stop_codon	124947147	124947149	.	+	0	ID=g20001.t1.stop1;Parent=g20001.t1
HiC_scaffold_9	AUGUSTUS	stop_codon	124947147	124947149	.	+	0	ID=g20001.t2.stop1;Parent=g20001.t2
HiC_scaffold_9	AUGUSTUS	stop_codon	124947147	124947149	.	+	0	ID=g20001.t3.stop1;Parent=g20001.t3
HiC_scaffold_9	gmst	stop_codon	124947147	124947149	243.35661	+	0	ID=g20001.t4.stop1;Parent=g20001.t4
HiC_scaffold_9	AUGUSTUS	stop_codon	124951987	124951989	.	-	0	ID=g20002.t1.stop1;Parent=g20002.t1
HiC_scaffold_9	gmst	stop_codon	124951987	124951989	283.663651	-	0	ID=g20002.t2.stop1;Parent=g20002.t2
HiC_scaffold_9	AUGUSTUS	exon	124951987	124952017	.	-	.	ID=g20002.t1.exon1;Parent=g20002.t1
HiC_scaffold_9	AUGUSTUS	CDS	124951987	124952017	1.0	-	1	ID=g20002.t1.CDS1;Parent=g20002.t1
HiC_scaffold_9	gmst	CDS	124951987	124952017	283.663651	-	1	ID=g20002.t2.CDS1;Parent=g20002.t2
HiC_scaffold_9	gmst	exon	124951987	124952017	283.663651	-	1	ID=g20002.t2.exon1;Parent=g20002.t2
HiC_scaffold_9	AUGUSTUS	gene	124951987	125037946	.	-	.	ID=g20002
HiC_scaffold_9	gmst	mRNA	124951987	125037946	.	-	.	ID=g20002.t2;Parent=g20002;em_target=9668.ENSMPUP00000017479;em_score=1846.3;em_evalue=0.0;em_tcov=.;em_OGs=COG3119@1|root,KOG3731@2759|Eukaryota,38FCG@33154|Opisthokonta,3BBI1@33208|Metazoa,3CU4U@33213|Bilateria,488XS@7711|Chordata,48V37@7742|Vertebrata,3JA16@40674|Mammalia,3EPHK@33554|Carnivora;em_COG_cat=G;em_desc=Sulfatase;em_max_annot_lvl=33208|Metazoa;em_Preferred_name=SULF2;em_KEGG_ko=ko:K14607;em_BRITE=ko00000,ko01000;em_PFAMs=DUF3740,Sulfatase;em_GOs=GO:0000902,GO:0000904,GO:0001501,GO:0001655,GO:0001817,GO:0001819,GO:0001822,GO:0001889,GO:0002062,GO:0002063,GO:0003002,GO:0003008,GO:0003012,GO:0003014,GO:0003094,GO:0003674,GO:0003824,GO:0004065,GO:0005575,GO:0005576,GO:0005615,GO:0005622,GO:0005623,GO:0005737,GO:0005783,GO:0005886,GO:0006022,GO:0006029,GO:0006082,GO:0006790,GO:0006807,GO:0006928,GO:0006935,GO:0006936,GO:0006939,GO:0006950,GO:0007154,GO:0007165,GO:0007166,GO:0007167,GO:0007169,GO:0007275,GO:0007389,GO:0007399,GO:0007409,GO:0007411,GO:0007444,GO:0007447,GO:0007450,GO:0008037,GO:0008038,GO:0008039,GO:0008045,GO:0008146,GO:0008150,GO:0008152,GO:0008449,GO:0008484,GO:0008589,GO:0009058,GO:0009059,GO:0009100,GO:0009101,GO:0009605,GO:0009611,GO:0009653,GO:0009790,GO:0009792,GO:0009888,GO:0009953,GO:0009966,GO:0009967,GO:0009968,GO:0009986,GO:0009987,GO:0010574,GO:0010575,GO:0010646,GO:0010647,GO:0010648,GO:0012505,GO:0014831,GO:0014846,GO:0015012,GO:0015015,GO:0016020,GO:0016043,GO:0016201,GO:0016740,GO:0016782,GO:0016787,GO:0016788,GO:0017095,GO:0019538,GO:0021675,GO:0022008,GO:0022603,GO:0023051,GO:0023052,GO:0023056,GO:0023057,GO:0030030,GO:0030111,GO:0030154,GO:0030166,GO:0030177,GO:0030178,GO:0030182,GO:0030198,GO:0030201,GO:0030202,GO:0030203,GO:0031099,GO:0031100,GO:0031175,GO:0032501,GO:0032502,GO:0032835,GO:0032836,GO:0032989,GO:0032990,GO:0034483,GO:0034645,GO:0035220,GO:0035222,GO:0035295,GO:0035860,GO:0040011,GO:0040036,GO:0040037,GO:0042058,GO:0042059,GO:0042127,GO:0042221,GO:0042330,GO:0043009,GO:0043062,GO:0043170,GO:0043226,GO:0043227,GO:0043229,GO:0043231,GO:0043436,GO:0044237,GO:0044238,GO:0044249,GO:0044260,GO:0044281,GO:0044421,GO:0044424,GO:0044444,GO:0044464,GO:0045879,GO:0045880,GO:0048190,GO:0048468,GO:0048513,GO:0048518,GO:0048519,GO:0048522,GO:0048523,GO:0048583,GO:0048584,GO:0048585,GO:0048666,GO:0048667,GO:0048699,GO:0048706,GO:0048731,GO:0048732,GO:0048812,GO:0048856,GO:0048858,GO:0048869,GO:0050678,GO:0050789,GO:0050793,GO:0050794,GO:0050896,GO:0050919,GO:0051216,GO:0051239,GO:0051240,GO:0051716,GO:0060348,GO:0060384,GO:0060429,GO:0060828,GO:0061008,GO:0061448,GO:0061564,GO:0065007,GO:0071704,GO:0071840,GO:0071944,GO:0072001,GO:0072006,GO:0090090,GO:0090263,GO:0090287,GO:0090288,GO:0097205,GO:0097421,GO:0097485,GO:0120036,GO:0120039,GO:1901135,GO:1901137,GO:1901184,GO:1901185,GO:1901564,GO:1901566,GO:1901576,GO:1903510,GO:2000026,GO:2000027,GO:2000345
HiC_scaffold_9	AUGUSTUS	mRNA	124951987	125037946	0.95	-	.	ID=g20002.t1;Parent=g20002;em_target=9668.ENSMPUP00000017479;em_score=2070.7;em_evalue=0.0;em_tcov=.;em_OGs=COG3119@1|root,KOG3731@2759|Eukaryota,38FCG@33154|Opisthokonta,3BBI1@33208|Metazoa,3CU4U@33213|Bilateria,488XS@7711|Chordata,48V37@7742|Vertebrata,3JA16@40674|Mammalia,3EPHK@33554|Carnivora;em_COG_cat=G;em_desc=Sulfatase;em_max_annot_lvl=33208|Metazoa;em_Preferred_name=SULF2;em_KEGG_ko=ko:K14607;em_BRITE=ko00000,ko01000;em_PFAMs=DUF3740,Sulfatase;em_GOs=GO:0000902,GO:0000904,GO:0001501,GO:0001655,GO:0001817,GO:0001819,GO:0001822,GO:0001889,GO:0002062,GO:0002063,GO:0003002,GO:0003008,GO:0003012,GO:0003014,GO:0003094,GO:0003674,GO:0003824,GO:0004065,GO:0005575,GO:0005576,GO:0005615,GO:0005622,GO:0005623,GO:0005737,GO:0005783,GO:0005886,GO:0006022,GO:0006029,GO:0006082,GO:0006790,GO:0006807,GO:0006928,GO:0006935,GO:0006936,GO:0006939,GO:0006950,GO:0007154,GO:0007165,GO:0007166,GO:0007167,GO:0007169,GO:0007275,GO:0007389,GO:0007399,GO:0007409,GO:0007411,GO:0007444,GO:0007447,GO:0007450,GO:0008037,GO:0008038,GO:0008039,GO:0008045,GO:0008146,GO:0008150,GO:0008152,GO:0008449,GO:0008484,GO:0008589,GO:0009058,GO:0009059,GO:0009100,GO:0009101,GO:0009605,GO:0009611,GO:0009653,GO:0009790,GO:0009792,GO:0009888,GO:0009953,GO:0009966,GO:0009967,GO:0009968,GO:0009986,GO:0009987,GO:0010574,GO:0010575,GO:0010646,GO:0010647,GO:0010648,GO:0012505,GO:0014831,GO:0014846,GO:0015012,GO:0015015,GO:0016020,GO:0016043,GO:0016201,GO:0016740,GO:0016782,GO:0016787,GO:0016788,GO:0017095,GO:0019538,GO:0021675,GO:0022008,GO:0022603,GO:0023051,GO:0023052,GO:0023056,GO:0023057,GO:0030030,GO:0030111,GO:0030154,GO:0030166,GO:0030177,GO:0030178,GO:0030182,GO:0030198,GO:0030201,GO:0030202,GO:0030203,GO:0031099,GO:0031100,GO:0031175,GO:0032501,GO:0032502,GO:0032835,GO:0032836,GO:0032989,GO:0032990,GO:0034483,GO:0034645,GO:0035220,GO:0035222,GO:0035295,GO:0035860,GO:0040011,GO:0040036,GO:0040037,GO:0042058,GO:0042059,GO:0042127,GO:0042221,GO:0042330,GO:0043009,GO:0043062,GO:0043170,GO:0043226,GO:0043227,GO:0043229,GO:0043231,GO:0043436,GO:0044237,GO:0044238,GO:0044249,GO:0044260,GO:0044281,GO:0044421,GO:0044424,GO:0044444,GO:0044464,GO:0045879,GO:0045880,GO:0048190,GO:0048468,GO:0048513,GO:0048518,GO:0048519,GO:0048522,GO:0048523,GO:0048583,GO:0048584,GO:0048585,GO:0048666,GO:0048667,GO:0048699,GO:0048706,GO:0048731,GO:0048732,GO:0048812,GO:0048856,GO:0048858,GO:0048869,GO:0050678,GO:0050789,GO:0050793,GO:0050794,GO:0050896,GO:0050919,GO:0051216,GO:0051239,GO:0051240,GO:0051716,GO:0060348,GO:0060384,GO:0060429,GO:0060828,GO:0061008,GO:0061448,GO:0061564,GO:0065007,GO:0071704,GO:0071840,GO:0071944,GO:0072001,GO:0072006,GO:0090090,GO:0090263,GO:0090287,GO:0090288,GO:0097205,GO:0097421,GO:0097485,GO:0120036,GO:0120039,GO:1901135,GO:1901137,GO:1901184,GO:1901185,GO:1901564,GO:1901566,GO:1901576,GO:1903510,GO:2000026,GO:2000027,GO:2000345
HiC_scaffold_9	AUGUSTUS	intron	124952018	124952938	1.0	-	.	ID=g20002.t1.intron1;Parent=g20002.t1
HiC_scaffold_9	gmst	intron	124952018	124952938	283.663651	-	0	ID=g20002.t2.intron1;Parent=g20002.t2
HiC_scaffold_9	AUGUSTUS	exon	124952939	124952989	.	-	.	ID=g20002.t1.exon2;Parent=g20002.t1
HiC_scaffold_9	AUGUSTUS	CDS	124952939	124952989	1.0	-	1	ID=g20002.t1.CDS2;Parent=g20002.t1
HiC_scaffold_9	gmst	CDS	124952939	124952989	283.663651	-	1	ID=g20002.t2.CDS2;Parent=g20002.t2
HiC_scaffold_9	gmst	exon	124952939	124952989	283.663651	-	1	ID=g20002.t2.exon2;Parent=g20002.t2
HiC_scaffold_9	AUGUSTUS	intron	124952990	124953194	1.0	-	.	ID=g20002.t1.intron2;Parent=g20002.t1
HiC_scaffold_9	gmst	intron	124952990	124953194	283.663651	-	0	ID=g20002.t2.intron2;Parent=g20002.t2
HiC_scaffold_9	AUGUSTUS	exon	124953195	124953228	.	-	.	ID=g20002.t1.exon3;Parent=g20002.t1
HiC_scaffold_9	AUGUSTUS	CDS	124953195	124953228	1.0	-	2	ID=g20002.t1.CDS3;Parent=g20002.t1
HiC_scaffold_9	gmst	CDS	124953195	124953228	283.663651	-	2	ID=g20002.t2.CDS3;Parent=g20002.t2
HiC_scaffold_9	gmst	exon	124953195	124953228	283.663651	-	2	ID=g20002.t2.exon3;Parent=g20002.t2
HiC_scaffold_9	AUGUSTUS	intron	124953229	124953941	1.0	-	.	ID=g20002.t1.intron3;Parent=g20002.t1
HiC_scaffold_9	gmst	intron	124953229	124953941	283.663651	-	0	ID=g20002.t2.intron3;Parent=g20002.t2
HiC_scaffold_9	AUGUSTUS	exon	124953942	124954065	.	-	.	ID=g20002.t1.exon4;Parent=g20002.t1
HiC_scaffold_9	AUGUSTUS	CDS	124953942	124954065	1.0	-	0	ID=g20002.t1.CDS4;Parent=g20002.t1
HiC_scaffold_9	gmst	CDS	124953942	124954065	283.663651	-	0	ID=g20002.t2.CDS4;Parent=g20002.t2
HiC_scaffold_9	gmst	exon	124953942	124954065	283.663651	-	0	ID=g20002.t2.exon4;Parent=g20002.t2
HiC_scaffold_9	AUGUSTUS	intron	124954066	124955137	1.0	-	.	ID=g20002.t1.intron4;Parent=g20002.t1
HiC_scaffold_9	gmst	intron	124954066	124955137	283.663651	-	0	ID=g20002.t2.intron4;Parent=g20002.t2
HiC_scaffold_9	AUGUSTUS	exon	124955138	124955280	.	-	.	ID=g20002.t1.exon5;Parent=g20002.t1
HiC_scaffold_9	AUGUSTUS	CDS	124955138	124955280	1.0	-	2	ID=g20002.t1.CDS5;Parent=g20002.t1
HiC_scaffold_9	gmst	CDS	124955138	124955280	283.663651	-	2	ID=g20002.t2.CDS5;Parent=g20002.t2
HiC_scaffold_9	gmst	exon	124955138	124955280	283.663651	-	2	ID=g20002.t2.exon5;Parent=g20002.t2
HiC_scaffold_9	AUGUSTUS	intron	124955281	124955466	1.0	-	.	ID=g20002.t1.intron5;Parent=g20002.t1
HiC_scaffold_9	gmst	intron	124955281	124955466	283.663651	-	0	ID=g20002.t2.intron5;Parent=g20002.t2
HiC_scaffold_9	AUGUSTUS	exon	124955467	124955636	.	-	.	ID=g20002.t1.exon6;Parent=g20002.t1
HiC_scaffold_9	AUGUSTUS	CDS	124955467	124955636	1.0	-	1	ID=g20002.t1.CDS6;Parent=g20002.t1
HiC_scaffold_9	gmst	CDS	124955467	124955636	283.663651	-	1	ID=g20002.t2.CDS6;Parent=g20002.t2
HiC_scaffold_9	gmst	exon	124955467	124955636	283.663651	-	1	ID=g20002.t2.exon6;Parent=g20002.t2
HiC_scaffold_9	AUGUSTUS	intron	124955637	124956050	1.0	-	.	ID=g20002.t1.intron6;Parent=g20002.t1
HiC_scaffold_9	gmst	intron	124955637	124956050	283.663651	-	0	ID=g20002.t2.intron6;Parent=g20002.t2
HiC_scaffold_9	AUGUSTUS	exon	124956051	124956110	.	-	.	ID=g20002.t1.exon7;Parent=g20002.t1
HiC_scaffold_9	AUGUSTUS	CDS	124956051	124956110	1.0	-	1	ID=g20002.t1.CDS7;Parent=g20002.t1
HiC_scaffold_9	gmst	CDS	124956051	124956110	283.663651	-	1	ID=g20002.t2.CDS7;Parent=g20002.t2
HiC_scaffold_9	gmst	exon	124956051	124956110	283.663651	-	1	ID=g20002.t2.exon7;Parent=g20002.t2
HiC_scaffold_9	AUGUSTUS	intron	124956111	124956930	1.0	-	.	ID=g20002.t1.intron7;Parent=g20002.t1
HiC_scaffold_9	gmst	intron	124956111	124956930	283.663651	-	0	ID=g20002.t2.intron7;Parent=g20002.t2
HiC_scaffold_9	AUGUSTUS	exon	124956931	124957025	.	-	.	ID=g20002.t1.exon8;Parent=g20002.t1
HiC_scaffold_9	AUGUSTUS	CDS	124956931	124957025	1.0	-	0	ID=g20002.t1.CDS8;Parent=g20002.t1
HiC_scaffold_9	gmst	CDS	124956931	124957025	283.663651	-	0	ID=g20002.t2.CDS8;Parent=g20002.t2
HiC_scaffold_9	gmst	exon	124956931	124957025	283.663651	-	0	ID=g20002.t2.exon8;Parent=g20002.t2
HiC_scaffold_9	AUGUSTUS	intron	124957026	124957374	1.0	-	.	ID=g20002.t1.intron8;Parent=g20002.t1
HiC_scaffold_9	gmst	intron	124957026	124957374	283.663651	-	0	ID=g20002.t2.intron8;Parent=g20002.t2
HiC_scaffold_9	AUGUSTUS	exon	124957375	124957471	.	-	.	ID=g20002.t1.exon9;Parent=g20002.t1
HiC_scaffold_9	AUGUSTUS	CDS	124957375	124957471	1.0	-	1	ID=g20002.t1.CDS9;Parent=g20002.t1
HiC_scaffold_9	gmst	CDS	124957375	124957471	283.663651	-	1	ID=g20002.t2.CDS9;Parent=g20002.t2
HiC_scaffold_9	gmst	exon	124957375	124957471	283.663651	-	1	ID=g20002.t2.exon9;Parent=g20002.t2
HiC_scaffold_9	AUGUSTUS	intron	124957472	124957606	1.0	-	.	ID=g20002.t1.intron9;Parent=g20002.t1
HiC_scaffold_9	gmst	intron	124957472	124957606	283.663651	-	0	ID=g20002.t2.intron9;Parent=g20002.t2
HiC_scaffold_9	AUGUSTUS	exon	124957607	124957835	.	-	.	ID=g20002.t1.exon10;Parent=g20002.t1
HiC_scaffold_9	AUGUSTUS	CDS	124957607	124957835	1.0	-	2	ID=g20002.t1.CDS10;Parent=g20002.t1
HiC_scaffold_9	gmst	CDS	124957607	124957835	283.663651	-	2	ID=g20002.t2.CDS10;Parent=g20002.t2
HiC_scaffold_9	gmst	exon	124957607	124957835	283.663651	-	2	ID=g20002.t2.exon10;Parent=g20002.t2
HiC_scaffold_9	AUGUSTUS	intron	124957836	124964732	1.0	-	.	ID=g20002.t1.intron10;Parent=g20002.t1
HiC_scaffold_9	gmst	intron	124957836	124964732	283.663651	-	0	ID=g20002.t2.intron10;Parent=g20002.t2
HiC_scaffold_9	AUGUSTUS	exon	124964733	124964925	.	-	.	ID=g20002.t1.exon11;Parent=g20002.t1
HiC_scaffold_9	AUGUSTUS	CDS	124964733	124964925	1.0	-	0	ID=g20002.t1.CDS11;Parent=g20002.t1
HiC_scaffold_9	gmst	CDS	124964733	124964925	283.663651	-	0	ID=g20002.t2.CDS11;Parent=g20002.t2
HiC_scaffold_9	gmst	exon	124964733	124964925	283.663651	-	0	ID=g20002.t2.exon11;Parent=g20002.t2
HiC_scaffold_9	AUGUSTUS	intron	124964926	124966552	1.0	-	.	ID=g20002.t1.intron11;Parent=g20002.t1
HiC_scaffold_9	gmst	intron	124964926	124966552	283.663651	-	0	ID=g20002.t2.intron11;Parent=g20002.t2
HiC_scaffold_9	AUGUSTUS	exon	124966553	124966682	.	-	.	ID=g20002.t1.exon12;Parent=g20002.t1
HiC_scaffold_9	AUGUSTUS	CDS	124966553	124966682	1.0	-	1	ID=g20002.t1.CDS12;Parent=g20002.t1
HiC_scaffold_9	gmst	CDS	124966553	124966682	283.663651	-	1	ID=g20002.t2.CDS12;Parent=g20002.t2
HiC_scaffold_9	gmst	exon	124966553	124966682	283.663651	-	1	ID=g20002.t2.exon12;Parent=g20002.t2
HiC_scaffold_9	AUGUSTUS	intron	124966683	124967182	1.0	-	.	ID=g20002.t1.intron12;Parent=g20002.t1
HiC_scaffold_9	gmst	intron	124966683	124967182	283.663651	-	0	ID=g20002.t2.intron12;Parent=g20002.t2
HiC_scaffold_9	AUGUSTUS	exon	124967183	124967239	.	-	.	ID=g20002.t1.exon13;Parent=g20002.t1
HiC_scaffold_9	AUGUSTUS	CDS	124967183	124967239	1.0	-	1	ID=g20002.t1.CDS13;Parent=g20002.t1
HiC_scaffold_9	gmst	CDS	124967183	124967239	283.663651	-	1	ID=g20002.t2.CDS13;Parent=g20002.t2
HiC_scaffold_9	gmst	exon	124967183	124967239	283.663651	-	1	ID=g20002.t2.exon13;Parent=g20002.t2
HiC_scaffold_9	AUGUSTUS	intron	124967240	124968528	1.0	-	.	ID=g20002.t1.intron13;Parent=g20002.t1
HiC_scaffold_9	gmst	intron	124967240	124968528	283.663651	-	0	ID=g20002.t2.intron13;Parent=g20002.t2
HiC_scaffold_9	AUGUSTUS	exon	124968529	124968657	.	-	.	ID=g20002.t1.exon14;Parent=g20002.t1
HiC_scaffold_9	AUGUSTUS	CDS	124968529	124968657	1.0	-	1	ID=g20002.t1.CDS14;Parent=g20002.t1
HiC_scaffold_9	gmst	CDS	124968529	124968657	283.663651	-	1	ID=g20002.t2.CDS14;Parent=g20002.t2
HiC_scaffold_9	gmst	exon	124968529	124968657	283.663651	-	1	ID=g20002.t2.exon14;Parent=g20002.t2
HiC_scaffold_9	AUGUSTUS	intron	124968658	124971960	1.0	-	.	ID=g20002.t1.intron14;Parent=g20002.t1
HiC_scaffold_9	gmst	intron	124968658	124971960	283.663651	-	0	ID=g20002.t2.intron14;Parent=g20002.t2
HiC_scaffold_9	AUGUSTUS	exon	124971961	124972136	.	-	.	ID=g20002.t1.exon15;Parent=g20002.t1
HiC_scaffold_9	AUGUSTUS	CDS	124971961	124972136	1.0	-	0	ID=g20002.t1.CDS15;Parent=g20002.t1
HiC_scaffold_9	gmst	CDS	124971961	124972136	283.663651	-	0	ID=g20002.t2.CDS15;Parent=g20002.t2
HiC_scaffold_9	gmst	exon	124971961	124972136	283.663651	-	0	ID=g20002.t2.exon15;Parent=g20002.t2
HiC_scaffold_9	AUGUSTUS	intron	124972137	124973933	1.0	-	.	ID=g20002.t1.intron15;Parent=g20002.t1
HiC_scaffold_9	gmst	intron	124972137	124973933	283.663651	-	0	ID=g20002.t2.intron15;Parent=g20002.t2
HiC_scaffold_9	AUGUSTUS	exon	124973934	124974084	.	-	.	ID=g20002.t1.exon16;Parent=g20002.t1
HiC_scaffold_9	AUGUSTUS	CDS	124973934	124974084	1.0	-	1	ID=g20002.t1.CDS16;Parent=g20002.t1
HiC_scaffold_9	gmst	CDS	124973934	124974084	283.663651	-	1	ID=g20002.t2.CDS16;Parent=g20002.t2
HiC_scaffold_9	gmst	exon	124973934	124974084	283.663651	-	1	ID=g20002.t2.exon16;Parent=g20002.t2
HiC_scaffold_9	AUGUSTUS	intron	124974085	124979308	1.0	-	.	ID=g20002.t1.intron16;Parent=g20002.t1
HiC_scaffold_9	gmst	intron	124974085	124979308	283.663651	-	0	ID=g20002.t2.intron16;Parent=g20002.t2
HiC_scaffold_9	AUGUSTUS	exon	124979309	124979478	.	-	.	ID=g20002.t1.exon17;Parent=g20002.t1
HiC_scaffold_9	AUGUSTUS	CDS	124979309	124979478	1.0	-	0	ID=g20002.t1.CDS17;Parent=g20002.t1
HiC_scaffold_9	gmst	CDS	124979309	124979478	283.663651	-	0	ID=g20002.t2.CDS17;Parent=g20002.t2
HiC_scaffold_9	gmst	exon	124979309	124979478	283.663651	-	0	ID=g20002.t2.exon17;Parent=g20002.t2
HiC_scaffold_9	AUGUSTUS	intron	124979479	124990072	1.0	-	.	ID=g20002.t1.intron17;Parent=g20002.t1
HiC_scaffold_9	gmst	intron	124979479	124990072	283.663651	-	0	ID=g20002.t2.intron17;Parent=g20002.t2
HiC_scaffold_9	AUGUSTUS	exon	124990073	124990224	.	-	.	ID=g20002.t1.exon18;Parent=g20002.t1
HiC_scaffold_9	AUGUSTUS	CDS	124990073	124990224	1.0	-	2	ID=g20002.t1.CDS18;Parent=g20002.t1
HiC_scaffold_9	gmst	CDS	124990073	124990224	283.663651	-	2	ID=g20002.t2.CDS18;Parent=g20002.t2
HiC_scaffold_9	gmst	exon	124990073	124990224	283.663651	-	2	ID=g20002.t2.exon18;Parent=g20002.t2
HiC_scaffold_9	AUGUSTUS	intron	124990225	125018852	1.0	-	.	ID=g20002.t1.intron18;Parent=g20002.t1
HiC_scaffold_9	gmst	intron	124990225	125037771	283.663651	-	0	ID=g20002.t2.intron18;Parent=g20002.t2
HiC_scaffold_9	AUGUSTUS	exon	125018853	125019092	.	-	.	ID=g20002.t1.exon19;Parent=g20002.t1
HiC_scaffold_9	AUGUSTUS	CDS	125018853	125019092	0.97	-	2	ID=g20002.t1.CDS19;Parent=g20002.t1
HiC_scaffold_9	AUGUSTUS	intron	125019093	125037771	0.95	-	.	ID=g20002.t1.intron19;Parent=g20002.t1
HiC_scaffold_9	AUGUSTUS	exon	125037772	125037946	.	-	.	ID=g20002.t1.exon20;Parent=g20002.t1
HiC_scaffold_9	AUGUSTUS	CDS	125037772	125037946	0.98	-	0	ID=g20002.t1.CDS20;Parent=g20002.t1
HiC_scaffold_9	gmst	CDS	125037772	125037946	283.663651	-	0	ID=g20002.t2.CDS19;Parent=g20002.t2
HiC_scaffold_9	gmst	exon	125037772	125037946	283.663651	-	0	ID=g20002.t2.exon19;Parent=g20002.t2
HiC_scaffold_9	AUGUSTUS	start_codon	125037944	125037946	.	-	0	ID=g20002.t1.start1;Parent=g20002.t1
HiC_scaffold_9	gmst	start_codon	125037944	125037946	283.663651	-	0	ID=g20002.t2.start1;Parent=g20002.t2
HiC_scaffold_9	AUGUSTUS	stop_codon	125618539	125618541	.	-	0	ID=g20003.t1.stop1;Parent=g20003.t1
HiC_scaffold_9	AUGUSTUS	exon	125618539	125618581	.	-	.	ID=g20003.t1.exon1;Parent=g20003.t1
HiC_scaffold_9	AUGUSTUS	CDS	125618539	125618581	1.0	-	1	ID=g20003.t1.CDS1;Parent=g20003.t1
HiC_scaffold_9	AUGUSTUS	gene	125618539	125791812	.	-	.	ID=g20003
HiC_scaffold_9	AUGUSTUS	mRNA	125618539	125791812	1.0	-	.	ID=g20003.t1;Parent=g20003;em_target=9668.ENSMPUP00000017478;em_score=3775.4;em_evalue=0.0;em_tcov=.;em_OGs=KOG3519@1|root,KOG3519@2759|Eukaryota,38H4U@33154|Opisthokonta,3BE0P@33208|Metazoa,3CZ8M@33213|Bilateria,480MZ@7711|Chordata,495HW@7742|Vertebrata,3JAS0@40674|Mammalia,3ER9N@33554|Carnivora;em_COG_cat=T;em_desc=Phosphatidylinositol 3,4,5-trisphosphate-dependent Rac exchanger 1 protein;em_max_annot_lvl=33208|Metazoa;em_Preferred_name=PREX1;em_KEGG_ko=ko:K12365,ko:K17588;em_KEGG_Pathway=ko04062,ko05167,map04062,map05167;em_BRITE=ko00000,ko00001,ko01009;em_PFAMs=DEP,RhoGEF;em_GOs=GO:0001775,GO:0001932,GO:0001933,GO:0002274,GO:0002376,GO:0002520,GO:0002521,GO:0003674,GO:0005085,GO:0005088,GO:0005089,GO:0005096,GO:0005488,GO:0005515,GO:0005543,GO:0005575,GO:0005622,GO:0005623,GO:0005737,GO:0005829,GO:0005886,GO:0006469,GO:0006801,GO:0006928,GO:0006935,GO:0006996,GO:0007010,GO:0007015,GO:0007154,GO:0007165,GO:0007186,GO:0007275,GO:0007399,GO:0008047,GO:0008064,GO:0008150,GO:0008152,GO:0008154,GO:0008289,GO:0009605,GO:0009892,GO:0009966,GO:0009968,GO:0009987,GO:0010563,GO:0010605,GO:0010646,GO:0010648,GO:0010720,GO:0010769,GO:0010770,GO:0010810,GO:0010811,GO:0010941,GO:0010942,GO:0010975,GO:0016020,GO:0016043,GO:0016477,GO:0017016,GO:0017048,GO:0019220,GO:0019222,GO:0019899,GO:0022008,GO:0022603,GO:0022604,GO:0022607,GO:0023051,GO:0023052,GO:0023057,GO:0030029,GO:0030036,GO:0030041,GO:0030097,GO:0030098,GO:0030154,GO:0030155,GO:0030217,GO:0030234,GO:0030334,GO:0030335,GO:0030424,GO:0030425,GO:0030426,GO:0030427,GO:0030593,GO:0030595,GO:0030676,GO:0030695,GO:0030832,GO:0030833,GO:0031267,GO:0031323,GO:0031324,GO:0031344,GO:0031399,GO:0031400,GO:0032006,GO:0032007,GO:0032268,GO:0032269,GO:0032271,GO:0032501,GO:0032502,GO:0032535,GO:0032879,GO:0032956,GO:0032970,GO:0033043,GO:0033267,GO:0033673,GO:0034622,GO:0036230,GO:0036477,GO:0040011,GO:0040012,GO:0040017,GO:0042110,GO:0042119,GO:0042221,GO:0042325,GO:0042326,GO:0042330,GO:0042981,GO:0042995,GO:0043005,GO:0043065,GO:0043067,GO:0043068,GO:0043085,GO:0043086,GO:0043087,GO:0043167,GO:0043168,GO:0043198,GO:0043254,GO:0043547,GO:0043549,GO:0043933,GO:0044085,GO:0044087,GO:0044092,GO:0044093,GO:0044237,GO:0044424,GO:0044444,GO:0044463,GO:0044464,GO:0045321,GO:0045595,GO:0045597,GO:0045664,GO:0045785,GO:0045859,GO:0045936,GO:0046649,GO:0048365,GO:0048471,GO:0048513,GO:0048518,GO:0048519,GO:0048522,GO:0048523,GO:0048534,GO:0048583,GO:0048585,GO:0048699,GO:0048731,GO:0048856,GO:0048869,GO:0048870,GO:0050767,GO:0050773,GO:0050789,GO:0050790,GO:0050793,GO:0050794,GO:0050896,GO:0050900,GO:0051020,GO:0051056,GO:0051094,GO:0051128,GO:0051130,GO:0051171,GO:0051172,GO:0051174,GO:0051179,GO:0051239,GO:0051246,GO:0051248,GO:0051258,GO:0051270,GO:0051272,GO:0051336,GO:0051338,GO:0051345,GO:0051348,GO:0051493,GO:0051674,GO:0051716,GO:0051960,GO:0060255,GO:0060284,GO:0060326,GO:0060589,GO:0065003,GO:0065007,GO:0065008,GO:0065009,GO:0070887,GO:0071621,GO:0071840,GO:0071944,GO:0072593,GO:0080090,GO:0090066,GO:0097435,GO:0097447,GO:0097458,GO:0097529,GO:0097530,GO:0098772,GO:0110053,GO:0120025,GO:0120035,GO:0120038,GO:0150034,GO:1900024,GO:1900026,GO:1902531,GO:1902532,GO:1902903,GO:1990266,GO:2000026,GO:2000145,GO:2000147
HiC_scaffold_9	AUGUSTUS	intron	125618582	125619446	1.0	-	.	ID=g20003.t1.intron1;Parent=g20003.t1
HiC_scaffold_9	AUGUSTUS	exon	125619447	125619514	.	-	.	ID=g20003.t1.exon2;Parent=g20003.t1
HiC_scaffold_9	AUGUSTUS	CDS	125619447	125619514	1.0	-	0	ID=g20003.t1.CDS2;Parent=g20003.t1
HiC_scaffold_9	AUGUSTUS	intron	125619515	125619767	1.0	-	.	ID=g20003.t1.intron2;Parent=g20003.t1
HiC_scaffold_9	AUGUSTUS	exon	125619768	125619870	.	-	.	ID=g20003.t1.exon3;Parent=g20003.t1
HiC_scaffold_9	AUGUSTUS	CDS	125619768	125619870	1.0	-	1	ID=g20003.t1.CDS3;Parent=g20003.t1
HiC_scaffold_9	AUGUSTUS	intron	125619871	125621378	1.0	-	.	ID=g20003.t1.intron3;Parent=g20003.t1
HiC_scaffold_9	AUGUSTUS	exon	125621379	125621551	.	-	.	ID=g20003.t1.exon4;Parent=g20003.t1
HiC_scaffold_9	AUGUSTUS	CDS	125621379	125621551	1.0	-	0	ID=g20003.t1.CDS4;Parent=g20003.t1
HiC_scaffold_9	AUGUSTUS	intron	125621552	125622601	1.0	-	.	ID=g20003.t1.intron4;Parent=g20003.t1
HiC_scaffold_9	AUGUSTUS	exon	125622602	125622668	.	-	.	ID=g20003.t1.exon5;Parent=g20003.t1
HiC_scaffold_9	AUGUSTUS	CDS	125622602	125622668	1.0	-	1	ID=g20003.t1.CDS5;Parent=g20003.t1
HiC_scaffold_9	AUGUSTUS	intron	125622669	125624513	1.0	-	.	ID=g20003.t1.intron5;Parent=g20003.t1
HiC_scaffold_9	AUGUSTUS	exon	125624514	125624628	.	-	.	ID=g20003.t1.exon6;Parent=g20003.t1
HiC_scaffold_9	AUGUSTUS	CDS	125624514	125624628	1.0	-	2	ID=g20003.t1.CDS6;Parent=g20003.t1
HiC_scaffold_9	AUGUSTUS	intron	125624629	125624725	1.0	-	.	ID=g20003.t1.intron6;Parent=g20003.t1
HiC_scaffold_9	AUGUSTUS	exon	125624726	125624869	.	-	.	ID=g20003.t1.exon7;Parent=g20003.t1
HiC_scaffold_9	AUGUSTUS	CDS	125624726	125624869	1.0	-	2	ID=g20003.t1.CDS7;Parent=g20003.t1
HiC_scaffold_9	AUGUSTUS	intron	125624870	125626349	1.0	-	.	ID=g20003.t1.intron7;Parent=g20003.t1
HiC_scaffold_9	AUGUSTUS	exon	125626350	125626449	.	-	.	ID=g20003.t1.exon8;Parent=g20003.t1
HiC_scaffold_9	AUGUSTUS	CDS	125626350	125626449	1.0	-	0	ID=g20003.t1.CDS8;Parent=g20003.t1
HiC_scaffold_9	AUGUSTUS	intron	125626450	125629168	1.0	-	.	ID=g20003.t1.intron8;Parent=g20003.t1
HiC_scaffold_9	AUGUSTUS	exon	125629169	125629389	.	-	.	ID=g20003.t1.exon9;Parent=g20003.t1
HiC_scaffold_9	AUGUSTUS	CDS	125629169	125629389	1.0	-	2	ID=g20003.t1.CDS9;Parent=g20003.t1
HiC_scaffold_9	AUGUSTUS	intron	125629390	125630491	1.0	-	.	ID=g20003.t1.intron9;Parent=g20003.t1
HiC_scaffold_9	AUGUSTUS	exon	125630492	125630533	.	-	.	ID=g20003.t1.exon10;Parent=g20003.t1
HiC_scaffold_9	AUGUSTUS	CDS	125630492	125630533	1.0	-	2	ID=g20003.t1.CDS10;Parent=g20003.t1
HiC_scaffold_9	AUGUSTUS	intron	125630534	125632450	1.0	-	.	ID=g20003.t1.intron10;Parent=g20003.t1
HiC_scaffold_9	AUGUSTUS	exon	125632451	125632579	.	-	.	ID=g20003.t1.exon11;Parent=g20003.t1
HiC_scaffold_9	AUGUSTUS	CDS	125632451	125632579	1.0	-	2	ID=g20003.t1.CDS11;Parent=g20003.t1
HiC_scaffold_9	AUGUSTUS	intron	125632580	125635047	1.0	-	.	ID=g20003.t1.intron11;Parent=g20003.t1
HiC_scaffold_9	AUGUSTUS	exon	125635048	125635138	.	-	.	ID=g20003.t1.exon12;Parent=g20003.t1
HiC_scaffold_9	AUGUSTUS	CDS	125635048	125635138	1.0	-	0	ID=g20003.t1.CDS12;Parent=g20003.t1
HiC_scaffold_9	AUGUSTUS	intron	125635139	125635291	1.0	-	.	ID=g20003.t1.intron12;Parent=g20003.t1
HiC_scaffold_9	AUGUSTUS	exon	125635292	125635374	.	-	.	ID=g20003.t1.exon13;Parent=g20003.t1
HiC_scaffold_9	AUGUSTUS	CDS	125635292	125635374	1.0	-	2	ID=g20003.t1.CDS13;Parent=g20003.t1
HiC_scaffold_9	AUGUSTUS	intron	125635375	125636668	1.0	-	.	ID=g20003.t1.intron13;Parent=g20003.t1
HiC_scaffold_9	AUGUSTUS	exon	125636669	125636757	.	-	.	ID=g20003.t1.exon14;Parent=g20003.t1
HiC_scaffold_9	AUGUSTUS	CDS	125636669	125636757	1.0	-	1	ID=g20003.t1.CDS14;Parent=g20003.t1
HiC_scaffold_9	AUGUSTUS	intron	125636758	125637825	1.0	-	.	ID=g20003.t1.intron14;Parent=g20003.t1
HiC_scaffold_9	AUGUSTUS	exon	125637826	125638032	.	-	.	ID=g20003.t1.exon15;Parent=g20003.t1
HiC_scaffold_9	AUGUSTUS	CDS	125637826	125638032	1.0	-	1	ID=g20003.t1.CDS15;Parent=g20003.t1
HiC_scaffold_9	AUGUSTUS	intron	125638033	125640422	1.0	-	.	ID=g20003.t1.intron15;Parent=g20003.t1
HiC_scaffold_9	AUGUSTUS	exon	125640423	125640699	.	-	.	ID=g20003.t1.exon16;Parent=g20003.t1
HiC_scaffold_9	AUGUSTUS	CDS	125640423	125640699	1.0	-	2	ID=g20003.t1.CDS16;Parent=g20003.t1
HiC_scaffold_9	AUGUSTUS	intron	125640700	125641116	1.0	-	.	ID=g20003.t1.intron16;Parent=g20003.t1
HiC_scaffold_9	AUGUSTUS	exon	125641117	125641327	.	-	.	ID=g20003.t1.exon17;Parent=g20003.t1
HiC_scaffold_9	AUGUSTUS	CDS	125641117	125641327	1.0	-	0	ID=g20003.t1.CDS17;Parent=g20003.t1
HiC_scaffold_9	AUGUSTUS	intron	125641328	125642010	1.0	-	.	ID=g20003.t1.intron17;Parent=g20003.t1
HiC_scaffold_9	AUGUSTUS	exon	125642011	125642172	.	-	.	ID=g20003.t1.exon18;Parent=g20003.t1
HiC_scaffold_9	AUGUSTUS	CDS	125642011	125642172	1.0	-	0	ID=g20003.t1.CDS18;Parent=g20003.t1
HiC_scaffold_9	AUGUSTUS	intron	125642173	125642468	1.0	-	.	ID=g20003.t1.intron18;Parent=g20003.t1
HiC_scaffold_9	AUGUSTUS	exon	125642469	125642656	.	-	.	ID=g20003.t1.exon19;Parent=g20003.t1
HiC_scaffold_9	AUGUSTUS	CDS	125642469	125642656	1.0	-	2	ID=g20003.t1.CDS19;Parent=g20003.t1
HiC_scaffold_9	AUGUSTUS	intron	125642657	125645599	1.0	-	.	ID=g20003.t1.intron19;Parent=g20003.t1
HiC_scaffold_9	AUGUSTUS	exon	125645600	125645693	.	-	.	ID=g20003.t1.exon20;Parent=g20003.t1
HiC_scaffold_9	AUGUSTUS	CDS	125645600	125645693	1.0	-	0	ID=g20003.t1.CDS20;Parent=g20003.t1
HiC_scaffold_9	AUGUSTUS	intron	125645694	125646406	1.0	-	.	ID=g20003.t1.intron20;Parent=g20003.t1
HiC_scaffold_9	AUGUSTUS	exon	125646407	125646543	.	-	.	ID=g20003.t1.exon21;Parent=g20003.t1
HiC_scaffold_9	AUGUSTUS	CDS	125646407	125646543	1.0	-	2	ID=g20003.t1.CDS21;Parent=g20003.t1
HiC_scaffold_9	AUGUSTUS	intron	125646544	125649166	1.0	-	.	ID=g20003.t1.intron21;Parent=g20003.t1
HiC_scaffold_9	AUGUSTUS	exon	125649167	125649252	.	-	.	ID=g20003.t1.exon22;Parent=g20003.t1
HiC_scaffold_9	AUGUSTUS	CDS	125649167	125649252	1.0	-	1	ID=g20003.t1.CDS22;Parent=g20003.t1
HiC_scaffold_9	AUGUSTUS	intron	125649253	125650957	1.0	-	.	ID=g20003.t1.intron22;Parent=g20003.t1
HiC_scaffold_9	AUGUSTUS	exon	125650958	125651106	.	-	.	ID=g20003.t1.exon23;Parent=g20003.t1
HiC_scaffold_9	AUGUSTUS	CDS	125650958	125651106	1.0	-	0	ID=g20003.t1.CDS23;Parent=g20003.t1
HiC_scaffold_9	AUGUSTUS	intron	125651107	125651479	1.0	-	.	ID=g20003.t1.intron23;Parent=g20003.t1
HiC_scaffold_9	AUGUSTUS	exon	125651480	125651572	.	-	.	ID=g20003.t1.exon24;Parent=g20003.t1
HiC_scaffold_9	AUGUSTUS	CDS	125651480	125651572	1.0	-	0	ID=g20003.t1.CDS24;Parent=g20003.t1
HiC_scaffold_9	AUGUSTUS	intron	125651573	125653229	1.0	-	.	ID=g20003.t1.intron24;Parent=g20003.t1
HiC_scaffold_9	AUGUSTUS	exon	125653230	125653372	.	-	.	ID=g20003.t1.exon25;Parent=g20003.t1
HiC_scaffold_9	AUGUSTUS	CDS	125653230	125653372	1.0	-	2	ID=g20003.t1.CDS25;Parent=g20003.t1
HiC_scaffold_9	AUGUSTUS	intron	125653373	125657825	1.0	-	.	ID=g20003.t1.intron25;Parent=g20003.t1
HiC_scaffold_9	AUGUSTUS	exon	125657826	125657898	.	-	.	ID=g20003.t1.exon26;Parent=g20003.t1
HiC_scaffold_9	AUGUSTUS	CDS	125657826	125657898	1.0	-	0	ID=g20003.t1.CDS26;Parent=g20003.t1
HiC_scaffold_9	AUGUSTUS	intron	125657899	125664087	1.0	-	.	ID=g20003.t1.intron26;Parent=g20003.t1
HiC_scaffold_9	AUGUSTUS	exon	125664088	125664163	.	-	.	ID=g20003.t1.exon27;Parent=g20003.t1
HiC_scaffold_9	AUGUSTUS	CDS	125664088	125664163	1.0	-	1	ID=g20003.t1.CDS27;Parent=g20003.t1
HiC_scaffold_9	AUGUSTUS	intron	125664164	125666497	1.0	-	.	ID=g20003.t1.intron27;Parent=g20003.t1
HiC_scaffold_9	AUGUSTUS	exon	125666498	125666547	.	-	.	ID=g20003.t1.exon28;Parent=g20003.t1
HiC_scaffold_9	AUGUSTUS	CDS	125666498	125666547	1.0	-	0	ID=g20003.t1.CDS28;Parent=g20003.t1
HiC_scaffold_9	AUGUSTUS	intron	125666548	125666739	1.0	-	.	ID=g20003.t1.intron28;Parent=g20003.t1
HiC_scaffold_9	AUGUSTUS	exon	125666740	125666843	.	-	.	ID=g20003.t1.exon29;Parent=g20003.t1
HiC_scaffold_9	AUGUSTUS	CDS	125666740	125666843	1.0	-	2	ID=g20003.t1.CDS29;Parent=g20003.t1
HiC_scaffold_9	AUGUSTUS	intron	125666844	125668208	1.0	-	.	ID=g20003.t1.intron29;Parent=g20003.t1
HiC_scaffold_9	AUGUSTUS	exon	125668209	125668309	.	-	.	ID=g20003.t1.exon30;Parent=g20003.t1
HiC_scaffold_9	AUGUSTUS	CDS	125668209	125668309	1.0	-	1	ID=g20003.t1.CDS30;Parent=g20003.t1
HiC_scaffold_9	AUGUSTUS	intron	125668310	125675690	1.0	-	.	ID=g20003.t1.intron30;Parent=g20003.t1
HiC_scaffold_9	AUGUSTUS	exon	125675691	125675838	.	-	.	ID=g20003.t1.exon31;Parent=g20003.t1
HiC_scaffold_9	AUGUSTUS	CDS	125675691	125675838	1.0	-	2	ID=g20003.t1.CDS31;Parent=g20003.t1
HiC_scaffold_9	AUGUSTUS	intron	125675839	125677954	1.0	-	.	ID=g20003.t1.intron31;Parent=g20003.t1
HiC_scaffold_9	AUGUSTUS	exon	125677955	125678104	.	-	.	ID=g20003.t1.exon32;Parent=g20003.t1
HiC_scaffold_9	AUGUSTUS	CDS	125677955	125678104	1.0	-	2	ID=g20003.t1.CDS32;Parent=g20003.t1
HiC_scaffold_9	AUGUSTUS	intron	125678105	125679744	1.0	-	.	ID=g20003.t1.intron32;Parent=g20003.t1
HiC_scaffold_9	AUGUSTUS	exon	125679745	125679863	.	-	.	ID=g20003.t1.exon33;Parent=g20003.t1
HiC_scaffold_9	AUGUSTUS	CDS	125679745	125679863	1.0	-	1	ID=g20003.t1.CDS33;Parent=g20003.t1
HiC_scaffold_9	AUGUSTUS	intron	125679864	125686603	1.0	-	.	ID=g20003.t1.intron33;Parent=g20003.t1
HiC_scaffold_9	AUGUSTUS	exon	125686604	125686737	.	-	.	ID=g20003.t1.exon34;Parent=g20003.t1
HiC_scaffold_9	AUGUSTUS	CDS	125686604	125686737	1.0	-	0	ID=g20003.t1.CDS34;Parent=g20003.t1
HiC_scaffold_9	AUGUSTUS	intron	125686738	125693380	1.0	-	.	ID=g20003.t1.intron34;Parent=g20003.t1
HiC_scaffold_9	AUGUSTUS	exon	125693381	125693542	.	-	.	ID=g20003.t1.exon35;Parent=g20003.t1
HiC_scaffold_9	AUGUSTUS	CDS	125693381	125693542	1.0	-	0	ID=g20003.t1.CDS35;Parent=g20003.t1
HiC_scaffold_9	AUGUSTUS	intron	125693543	125702374	1.0	-	.	ID=g20003.t1.intron35;Parent=g20003.t1
HiC_scaffold_9	AUGUSTUS	exon	125702375	125702476	.	-	.	ID=g20003.t1.exon36;Parent=g20003.t1
HiC_scaffold_9	AUGUSTUS	CDS	125702375	125702476	1.0	-	0	ID=g20003.t1.CDS36;Parent=g20003.t1
HiC_scaffold_9	AUGUSTUS	intron	125702477	125707574	1.0	-	.	ID=g20003.t1.intron36;Parent=g20003.t1
HiC_scaffold_9	AUGUSTUS	exon	125707575	125707679	.	-	.	ID=g20003.t1.exon37;Parent=g20003.t1
HiC_scaffold_9	AUGUSTUS	CDS	125707575	125707679	1.0	-	0	ID=g20003.t1.CDS37;Parent=g20003.t1
HiC_scaffold_9	AUGUSTUS	intron	125707680	125714530	1.0	-	.	ID=g20003.t1.intron37;Parent=g20003.t1
HiC_scaffold_9	AUGUSTUS	exon	125714531	125714653	.	-	.	ID=g20003.t1.exon38;Parent=g20003.t1
HiC_scaffold_9	AUGUSTUS	CDS	125714531	125714653	1.0	-	0	ID=g20003.t1.CDS38;Parent=g20003.t1
HiC_scaffold_9	AUGUSTUS	intron	125714654	125718431	1.0	-	.	ID=g20003.t1.intron38;Parent=g20003.t1
HiC_scaffold_9	AUGUSTUS	exon	125718432	125718503	.	-	.	ID=g20003.t1.exon39;Parent=g20003.t1
HiC_scaffold_9	AUGUSTUS	CDS	125718432	125718503	1.0	-	0	ID=g20003.t1.CDS39;Parent=g20003.t1
HiC_scaffold_9	AUGUSTUS	intron	125718504	125791599	1.0	-	.	ID=g20003.t1.intron39;Parent=g20003.t1
HiC_scaffold_9	AUGUSTUS	exon	125791600	125791812	.	-	.	ID=g20003.t1.exon40;Parent=g20003.t1
HiC_scaffold_9	AUGUSTUS	CDS	125791600	125791812	1.0	-	0	ID=g20003.t1.CDS40;Parent=g20003.t1
HiC_scaffold_9	AUGUSTUS	start_codon	125791810	125791812	.	-	0	ID=g20003.t1.start1;Parent=g20003.t1
HiC_scaffold_9	AUGUSTUS	start_codon	125861698	125861700	.	+	0	ID=g20004.t1.start1;Parent=g20004.t1
HiC_scaffold_9	AUGUSTUS	exon	125861698	125861818	.	+	.	ID=g20004.t1.exon1;Parent=g20004.t1
HiC_scaffold_9	AUGUSTUS	CDS	125861698	125861818	1.0	+	0	ID=g20004.t1.CDS1;Parent=g20004.t1
HiC_scaffold_9	AUGUSTUS	gene	125861698	125956112	.	+	.	ID=g20004
HiC_scaffold_9	AUGUSTUS	mRNA	125861698	125956112	1.0	+	.	ID=g20004.t1;Parent=g20004;em_target=9668.ENSMPUP00000017476;em_score=4073.6;em_evalue=0.0;em_tcov=.;em_OGs=COG5307@1|root,KOG0929@2759|Eukaryota,38B79@33154|Opisthokonta,3BEJ9@33208|Metazoa,3CW6V@33213|Bilateria,47Z8H@7711|Chordata,48VBT@7742|Vertebrata,3J3X5@40674|Mammalia,3EJGK@33554|Carnivora;em_COG_cat=U;em_desc=ADP-ribosylation factor guanine nucleotide-exchange factor 2 (brefeldin A-inhibited);em_max_annot_lvl=33208|Metazoa;em_Preferred_name=ARFGEF2;em_KEGG_ko=ko:K18442;em_KEGG_Pathway=ko04144,map04144;em_BRITE=ko00000,ko00001,ko04131;em_PFAMs=DCB,DUF1981,Sec7,Sec7_N;em_GOs=GO:0000139,GO:0001817,GO:0001819,GO:0001881,GO:0003674,GO:0005085,GO:0005086,GO:0005102,GO:0005488,GO:0005515,GO:0005575,GO:0005622,GO:0005623,GO:0005737,GO:0005768,GO:0005794,GO:0005802,GO:0005815,GO:0005829,GO:0005856,GO:0005874,GO:0005879,GO:0005881,GO:0005929,GO:0005930,GO:0006810,GO:0006887,GO:0006892,GO:0006893,GO:0006996,GO:0007032,GO:0007154,GO:0007165,GO:0007275,GO:0007399,GO:0008092,GO:0008104,GO:0008150,GO:0008152,GO:0009966,GO:0009987,GO:0010256,GO:0010646,GO:0010720,GO:0012505,GO:0014041,GO:0014042,GO:0015031,GO:0015630,GO:0015833,GO:0016020,GO:0016043,GO:0016050,GO:0016192,GO:0017022,GO:0019899,GO:0022008,GO:0023051,GO:0023052,GO:0030100,GO:0030154,GO:0030425,GO:0031090,GO:0031267,GO:0031410,GO:0031982,GO:0031984,GO:0032012,GO:0032279,GO:0032280,GO:0032501,GO:0032502,GO:0032680,GO:0032760,GO:0032838,GO:0032879,GO:0032940,GO:0033036,GO:0034237,GO:0034613,GO:0035556,GO:0036477,GO:0042886,GO:0042995,GO:0043001,GO:0043005,GO:0043112,GO:0043170,GO:0043197,GO:0043226,GO:0043227,GO:0043228,GO:0043229,GO:0043231,GO:0043232,GO:0044237,GO:0044260,GO:0044309,GO:0044422,GO:0044424,GO:0044430,GO:0044431,GO:0044441,GO:0044444,GO:0044446,GO:0044447,GO:0044456,GO:0044463,GO:0044464,GO:0045184,GO:0045202,GO:0045595,GO:0045597,GO:0045664,GO:0045666,GO:0045807,GO:0046578,GO:0046903,GO:0048193,GO:0048518,GO:0048522,GO:0048583,GO:0048699,GO:0048731,GO:0048856,GO:0048869,GO:0050767,GO:0050769,GO:0050789,GO:0050793,GO:0050794,GO:0050811,GO:0050896,GO:0051018,GO:0051020,GO:0051049,GO:0051050,GO:0051056,GO:0051094,GO:0051128,GO:0051130,GO:0051179,GO:0051234,GO:0051239,GO:0051240,GO:0051641,GO:0051716,GO:0051960,GO:0051962,GO:0055037,GO:0060284,GO:0060627,GO:0061951,GO:0065007,GO:0065009,GO:0070727,GO:0071702,GO:0071704,GO:0071705,GO:0071840,GO:0072657,GO:0072659,GO:0090150,GO:0097014,GO:0097447,GO:0097458,GO:0097708,GO:0098588,GO:0098772,GO:0098791,GO:0098794,GO:0098876,GO:0098984,GO:0099080,GO:0099081,GO:0099512,GO:0099513,GO:0099568,GO:0120025,GO:0120038,GO:1902531,GO:1903429,GO:1903431,GO:1903555,GO:1903557,GO:1904799,GO:1904801,GO:1990778,GO:2000026
HiC_scaffold_9	AUGUSTUS	intron	125861819	125875031	1.0	+	.	ID=g20004.t1.intron1;Parent=g20004.t1
HiC_scaffold_9	AUGUSTUS	exon	125875032	125875062	.	+	.	ID=g20004.t1.exon2;Parent=g20004.t1
HiC_scaffold_9	AUGUSTUS	CDS	125875032	125875062	1.0	+	2	ID=g20004.t1.CDS2;Parent=g20004.t1
HiC_scaffold_9	AUGUSTUS	intron	125875063	125875677	1.0	+	.	ID=g20004.t1.intron2;Parent=g20004.t1
HiC_scaffold_9	AUGUSTUS	exon	125875678	125875801	.	+	.	ID=g20004.t1.exon3;Parent=g20004.t1
HiC_scaffold_9	AUGUSTUS	CDS	125875678	125875801	1.0	+	1	ID=g20004.t1.CDS3;Parent=g20004.t1
HiC_scaffold_9	AUGUSTUS	intron	125875802	125883134	1.0	+	.	ID=g20004.t1.intron3;Parent=g20004.t1
HiC_scaffold_9	AUGUSTUS	exon	125883135	125883281	.	+	.	ID=g20004.t1.exon4;Parent=g20004.t1
HiC_scaffold_9	AUGUSTUS	CDS	125883135	125883281	1.0	+	0	ID=g20004.t1.CDS4;Parent=g20004.t1
HiC_scaffold_9	AUGUSTUS	intron	125883282	125884210	1.0	+	.	ID=g20004.t1.intron4;Parent=g20004.t1
HiC_scaffold_9	AUGUSTUS	exon	125884211	125884390	.	+	.	ID=g20004.t1.exon5;Parent=g20004.t1
HiC_scaffold_9	AUGUSTUS	CDS	125884211	125884390	1.0	+	0	ID=g20004.t1.CDS5;Parent=g20004.t1
HiC_scaffold_9	AUGUSTUS	intron	125884391	125884823	1.0	+	.	ID=g20004.t1.intron5;Parent=g20004.t1
HiC_scaffold_9	AUGUSTUS	exon	125884824	125885058	.	+	.	ID=g20004.t1.exon6;Parent=g20004.t1
HiC_scaffold_9	AUGUSTUS	CDS	125884824	125885058	1.0	+	0	ID=g20004.t1.CDS6;Parent=g20004.t1
HiC_scaffold_9	AUGUSTUS	intron	125885059	125895100	1.0	+	.	ID=g20004.t1.intron6;Parent=g20004.t1
HiC_scaffold_9	AUGUSTUS	exon	125895101	125895169	.	+	.	ID=g20004.t1.exon7;Parent=g20004.t1
HiC_scaffold_9	AUGUSTUS	CDS	125895101	125895169	1.0	+	2	ID=g20004.t1.CDS7;Parent=g20004.t1
HiC_scaffold_9	AUGUSTUS	intron	125895170	125896724	1.0	+	.	ID=g20004.t1.intron7;Parent=g20004.t1
HiC_scaffold_9	AUGUSTUS	exon	125896725	125896876	.	+	.	ID=g20004.t1.exon8;Parent=g20004.t1
HiC_scaffold_9	AUGUSTUS	CDS	125896725	125896876	1.0	+	2	ID=g20004.t1.CDS8;Parent=g20004.t1
HiC_scaffold_9	AUGUSTUS	intron	125896877	125899688	1.0	+	.	ID=g20004.t1.intron8;Parent=g20004.t1
HiC_scaffold_9	AUGUSTUS	exon	125899689	125899819	.	+	.	ID=g20004.t1.exon9;Parent=g20004.t1
HiC_scaffold_9	AUGUSTUS	CDS	125899689	125899819	1.0	+	0	ID=g20004.t1.CDS9;Parent=g20004.t1
HiC_scaffold_9	AUGUSTUS	intron	125899820	125900928	1.0	+	.	ID=g20004.t1.intron9;Parent=g20004.t1
HiC_scaffold_9	AUGUSTUS	exon	125900929	125901163	.	+	.	ID=g20004.t1.exon10;Parent=g20004.t1
HiC_scaffold_9	AUGUSTUS	CDS	125900929	125901163	1.0	+	1	ID=g20004.t1.CDS10;Parent=g20004.t1
HiC_scaffold_9	AUGUSTUS	intron	125901164	125901829	1.0	+	.	ID=g20004.t1.intron10;Parent=g20004.t1
HiC_scaffold_9	AUGUSTUS	exon	125901830	125901929	.	+	.	ID=g20004.t1.exon11;Parent=g20004.t1
HiC_scaffold_9	AUGUSTUS	CDS	125901830	125901929	1.0	+	0	ID=g20004.t1.CDS11;Parent=g20004.t1
HiC_scaffold_9	AUGUSTUS	intron	125901930	125902666	1.0	+	.	ID=g20004.t1.intron11;Parent=g20004.t1
HiC_scaffold_9	AUGUSTUS	exon	125902667	125902806	.	+	.	ID=g20004.t1.exon12;Parent=g20004.t1
HiC_scaffold_9	AUGUSTUS	CDS	125902667	125902806	1.0	+	2	ID=g20004.t1.CDS12;Parent=g20004.t1
HiC_scaffold_9	AUGUSTUS	intron	125902807	125905333	1.0	+	.	ID=g20004.t1.intron12;Parent=g20004.t1
HiC_scaffold_9	AUGUSTUS	exon	125905334	125905442	.	+	.	ID=g20004.t1.exon13;Parent=g20004.t1
HiC_scaffold_9	AUGUSTUS	CDS	125905334	125905442	1.0	+	0	ID=g20004.t1.CDS13;Parent=g20004.t1
HiC_scaffold_9	AUGUSTUS	intron	125905443	125906106	1.0	+	.	ID=g20004.t1.intron13;Parent=g20004.t1
HiC_scaffold_9	AUGUSTUS	exon	125906107	125906290	.	+	.	ID=g20004.t1.exon14;Parent=g20004.t1
HiC_scaffold_9	AUGUSTUS	CDS	125906107	125906290	1.0	+	2	ID=g20004.t1.CDS14;Parent=g20004.t1
HiC_scaffold_9	AUGUSTUS	intron	125906291	125908572	1.0	+	.	ID=g20004.t1.intron14;Parent=g20004.t1
HiC_scaffold_9	AUGUSTUS	exon	125908573	125908684	.	+	.	ID=g20004.t1.exon15;Parent=g20004.t1
HiC_scaffold_9	AUGUSTUS	CDS	125908573	125908684	1.0	+	1	ID=g20004.t1.CDS15;Parent=g20004.t1
HiC_scaffold_9	AUGUSTUS	intron	125908685	125909196	1.0	+	.	ID=g20004.t1.intron15;Parent=g20004.t1
HiC_scaffold_9	AUGUSTUS	exon	125909197	125909402	.	+	.	ID=g20004.t1.exon16;Parent=g20004.t1
HiC_scaffold_9	AUGUSTUS	CDS	125909197	125909402	1.0	+	0	ID=g20004.t1.CDS16;Parent=g20004.t1
HiC_scaffold_9	AUGUSTUS	intron	125909403	125911700	1.0	+	.	ID=g20004.t1.intron16;Parent=g20004.t1
HiC_scaffold_9	AUGUSTUS	exon	125911701	125911785	.	+	.	ID=g20004.t1.exon17;Parent=g20004.t1
HiC_scaffold_9	AUGUSTUS	CDS	125911701	125911785	1.0	+	1	ID=g20004.t1.CDS17;Parent=g20004.t1
HiC_scaffold_9	AUGUSTUS	intron	125911786	125911887	1.0	+	.	ID=g20004.t1.intron17;Parent=g20004.t1
HiC_scaffold_9	AUGUSTUS	exon	125911888	125912059	.	+	.	ID=g20004.t1.exon18;Parent=g20004.t1
HiC_scaffold_9	AUGUSTUS	CDS	125911888	125912059	1.0	+	0	ID=g20004.t1.CDS18;Parent=g20004.t1
HiC_scaffold_9	AUGUSTUS	intron	125912060	125912648	1.0	+	.	ID=g20004.t1.intron18;Parent=g20004.t1
HiC_scaffold_9	AUGUSTUS	exon	125912649	125912800	.	+	.	ID=g20004.t1.exon19;Parent=g20004.t1
HiC_scaffold_9	AUGUSTUS	CDS	125912649	125912800	1.0	+	2	ID=g20004.t1.CDS19;Parent=g20004.t1
HiC_scaffold_9	AUGUSTUS	intron	125912801	125913871	1.0	+	.	ID=g20004.t1.intron19;Parent=g20004.t1
HiC_scaffold_9	AUGUSTUS	exon	125913872	125914000	.	+	.	ID=g20004.t1.exon20;Parent=g20004.t1
HiC_scaffold_9	AUGUSTUS	CDS	125913872	125914000	1.0	+	0	ID=g20004.t1.CDS20;Parent=g20004.t1
HiC_scaffold_9	AUGUSTUS	intron	125914001	125915025	1.0	+	.	ID=g20004.t1.intron20;Parent=g20004.t1
HiC_scaffold_9	AUGUSTUS	exon	125915026	125915184	.	+	.	ID=g20004.t1.exon21;Parent=g20004.t1
HiC_scaffold_9	AUGUSTUS	CDS	125915026	125915184	1.0	+	0	ID=g20004.t1.CDS21;Parent=g20004.t1
HiC_scaffold_9	AUGUSTUS	intron	125915185	125917732	1.0	+	.	ID=g20004.t1.intron21;Parent=g20004.t1
HiC_scaffold_9	AUGUSTUS	exon	125917733	125917880	.	+	.	ID=g20004.t1.exon22;Parent=g20004.t1
HiC_scaffold_9	AUGUSTUS	CDS	125917733	125917880	1.0	+	0	ID=g20004.t1.CDS22;Parent=g20004.t1
HiC_scaffold_9	AUGUSTUS	intron	125917881	125919027	1.0	+	.	ID=g20004.t1.intron22;Parent=g20004.t1
HiC_scaffold_9	AUGUSTUS	exon	125919028	125919127	.	+	.	ID=g20004.t1.exon23;Parent=g20004.t1
HiC_scaffold_9	AUGUSTUS	CDS	125919028	125919127	1.0	+	2	ID=g20004.t1.CDS23;Parent=g20004.t1
HiC_scaffold_9	AUGUSTUS	intron	125919128	125924173	1.0	+	.	ID=g20004.t1.intron23;Parent=g20004.t1
HiC_scaffold_9	AUGUSTUS	exon	125924174	125924214	.	+	.	ID=g20004.t1.exon24;Parent=g20004.t1
HiC_scaffold_9	AUGUSTUS	CDS	125924174	125924214	1.0	+	1	ID=g20004.t1.CDS24;Parent=g20004.t1
HiC_scaffold_9	AUGUSTUS	intron	125924215	125924318	1.0	+	.	ID=g20004.t1.intron24;Parent=g20004.t1
HiC_scaffold_9	AUGUSTUS	exon	125924319	125924488	.	+	.	ID=g20004.t1.exon25;Parent=g20004.t1
HiC_scaffold_9	AUGUSTUS	CDS	125924319	125924488	1.0	+	2	ID=g20004.t1.CDS25;Parent=g20004.t1
HiC_scaffold_9	AUGUSTUS	intron	125924489	125930056	1.0	+	.	ID=g20004.t1.intron25;Parent=g20004.t1
HiC_scaffold_9	AUGUSTUS	exon	125930057	125930208	.	+	.	ID=g20004.t1.exon26;Parent=g20004.t1
HiC_scaffold_9	AUGUSTUS	CDS	125930057	125930208	1.0	+	0	ID=g20004.t1.CDS26;Parent=g20004.t1
HiC_scaffold_9	AUGUSTUS	intron	125930209	125935985	1.0	+	.	ID=g20004.t1.intron26;Parent=g20004.t1
HiC_scaffold_9	AUGUSTUS	exon	125935986	125936158	.	+	.	ID=g20004.t1.exon27;Parent=g20004.t1
HiC_scaffold_9	AUGUSTUS	CDS	125935986	125936158	1.0	+	1	ID=g20004.t1.CDS27;Parent=g20004.t1
HiC_scaffold_9	AUGUSTUS	intron	125936159	125938919	1.0	+	.	ID=g20004.t1.intron27;Parent=g20004.t1
HiC_scaffold_9	AUGUSTUS	exon	125938920	125939080	.	+	.	ID=g20004.t1.exon28;Parent=g20004.t1
HiC_scaffold_9	AUGUSTUS	CDS	125938920	125939080	1.0	+	2	ID=g20004.t1.CDS28;Parent=g20004.t1
HiC_scaffold_9	AUGUSTUS	intron	125939081	125940133	1.0	+	.	ID=g20004.t1.intron28;Parent=g20004.t1
HiC_scaffold_9	AUGUSTUS	exon	125940134	125940264	.	+	.	ID=g20004.t1.exon29;Parent=g20004.t1
HiC_scaffold_9	AUGUSTUS	CDS	125940134	125940264	1.0	+	0	ID=g20004.t1.CDS29;Parent=g20004.t1
HiC_scaffold_9	AUGUSTUS	intron	125940265	125940412	1.0	+	.	ID=g20004.t1.intron29;Parent=g20004.t1
HiC_scaffold_9	AUGUSTUS	exon	125940413	125940542	.	+	.	ID=g20004.t1.exon30;Parent=g20004.t1
HiC_scaffold_9	AUGUSTUS	CDS	125940413	125940542	1.0	+	1	ID=g20004.t1.CDS30;Parent=g20004.t1
HiC_scaffold_9	AUGUSTUS	intron	125940543	125942968	1.0	+	.	ID=g20004.t1.intron30;Parent=g20004.t1
HiC_scaffold_9	AUGUSTUS	exon	125942969	125943104	.	+	.	ID=g20004.t1.exon31;Parent=g20004.t1
HiC_scaffold_9	AUGUSTUS	CDS	125942969	125943104	1.0	+	0	ID=g20004.t1.CDS31;Parent=g20004.t1
HiC_scaffold_9	AUGUSTUS	intron	125943105	125943959	1.0	+	.	ID=g20004.t1.intron31;Parent=g20004.t1
HiC_scaffold_9	AUGUSTUS	exon	125943960	125944098	.	+	.	ID=g20004.t1.exon32;Parent=g20004.t1
HiC_scaffold_9	AUGUSTUS	CDS	125943960	125944098	1.0	+	2	ID=g20004.t1.CDS32;Parent=g20004.t1
HiC_scaffold_9	AUGUSTUS	intron	125944099	125944207	1.0	+	.	ID=g20004.t1.intron32;Parent=g20004.t1
HiC_scaffold_9	AUGUSTUS	exon	125944208	125944262	.	+	.	ID=g20004.t1.exon33;Parent=g20004.t1
HiC_scaffold_9	AUGUSTUS	CDS	125944208	125944262	1.0	+	1	ID=g20004.t1.CDS33;Parent=g20004.t1
HiC_scaffold_9	AUGUSTUS	intron	125944263	125946710	1.0	+	.	ID=g20004.t1.intron33;Parent=g20004.t1
HiC_scaffold_9	AUGUSTUS	exon	125946711	125946825	.	+	.	ID=g20004.t1.exon34;Parent=g20004.t1
HiC_scaffold_9	AUGUSTUS	CDS	125946711	125946825	1.0	+	0	ID=g20004.t1.CDS34;Parent=g20004.t1
HiC_scaffold_9	AUGUSTUS	intron	125946826	125949458	1.0	+	.	ID=g20004.t1.intron34;Parent=g20004.t1
HiC_scaffold_9	AUGUSTUS	exon	125949459	125949589	.	+	.	ID=g20004.t1.exon35;Parent=g20004.t1
HiC_scaffold_9	AUGUSTUS	CDS	125949459	125949589	1.0	+	2	ID=g20004.t1.CDS35;Parent=g20004.t1
HiC_scaffold_9	AUGUSTUS	intron	125949590	125952311	1.0	+	.	ID=g20004.t1.intron35;Parent=g20004.t1
HiC_scaffold_9	AUGUSTUS	exon	125952312	125952480	.	+	.	ID=g20004.t1.exon36;Parent=g20004.t1
HiC_scaffold_9	AUGUSTUS	CDS	125952312	125952480	1.0	+	0	ID=g20004.t1.CDS36;Parent=g20004.t1
HiC_scaffold_9	AUGUSTUS	intron	125952481	125953515	1.0	+	.	ID=g20004.t1.intron36;Parent=g20004.t1
HiC_scaffold_9	AUGUSTUS	exon	125953516	125953654	.	+	.	ID=g20004.t1.exon37;Parent=g20004.t1
HiC_scaffold_9	AUGUSTUS	CDS	125953516	125953654	1.0	+	2	ID=g20004.t1.CDS37;Parent=g20004.t1
HiC_scaffold_9	AUGUSTUS	intron	125953655	125955273	1.0	+	.	ID=g20004.t1.intron37;Parent=g20004.t1
HiC_scaffold_9	AUGUSTUS	exon	125955274	125955391	.	+	.	ID=g20004.t1.exon38;Parent=g20004.t1
HiC_scaffold_9	AUGUSTUS	CDS	125955274	125955391	1.0	+	1	ID=g20004.t1.CDS38;Parent=g20004.t1
HiC_scaffold_9	AUGUSTUS	intron	125955392	125955935	1.0	+	.	ID=g20004.t1.intron38;Parent=g20004.t1
HiC_scaffold_9	AUGUSTUS	exon	125955936	125956112	.	+	.	ID=g20004.t1.exon39;Parent=g20004.t1
HiC_scaffold_9	AUGUSTUS	CDS	125955936	125956112	1.0	+	0	ID=g20004.t1.CDS39;Parent=g20004.t1
HiC_scaffold_9	AUGUSTUS	stop_codon	125956110	125956112	.	+	0	ID=g20004.t1.stop1;Parent=g20004.t1
HiC_scaffold_9	AUGUSTUS	stop_codon	125980137	125980139	.	-	0	ID=g20005.t1.stop1;Parent=g20005.t1
HiC_scaffold_9	AUGUSTUS	gene	125980137	125980382	.	-	.	ID=g20005
HiC_scaffold_9	AUGUSTUS	exon	125980137	125980382	.	-	.	ID=g20005.t1.exon1;Parent=g20005.t1
HiC_scaffold_9	AUGUSTUS	mRNA	125980137	125980382	0.73	-	.	ID=g20005.t1;Parent=g20005;em_target=9694.XP_007079245.1;em_score=126.4;em_evalue=8.2e-40;em_tcov=.;em_OGs=COG2136@1|root,KOG2780@2759|Eukaryota,38CC7@33154|Opisthokonta,3BAKT@33208|Metazoa,3CT1W@33213|Bilateria,48A4F@7711|Chordata,490PX@7742|Vertebrata,3J8YY@40674|Mammalia,3ETA6@33554|Carnivora;em_COG_cat=A;em_desc=Ribosome production factor 1;em_max_annot_lvl=33208|Metazoa;em_Preferred_name=RPF1;em_KEGG_ko=ko:K14846;em_BRITE=ko00000,ko03009;em_PFAMs=Brix;em_GOs=GO:0000027,GO:0000460,GO:0000470,GO:0003674,GO:0003676,GO:0003723,GO:0005488,GO:0005575,GO:0005622,GO:0005623,GO:0005634,GO:0005730,GO:0006139,GO:0006364,GO:0006396,GO:0006725,GO:0006807,GO:0006996,GO:0008150,GO:0008152,GO:0009987,GO:0010467,GO:0016043,GO:0016070,GO:0016072,GO:0019843,GO:0022607,GO:0022613,GO:0022618,GO:0030684,GO:0030687,GO:0031974,GO:0031981,GO:0032991,GO:0034470,GO:0034622,GO:0034641,GO:0034660,GO:0042134,GO:0042254,GO:0042255,GO:0042273,GO:0043170,GO:0043226,GO:0043227,GO:0043228,GO:0043229,GO:0043231,GO:0043232,GO:0043233,GO:0043933,GO:0044085,GO:0044237,GO:0044238,GO:0044422,GO:0044424,GO:0044428,GO:0044446,GO:0044464,GO:0046483,GO:0065003,GO:0070013,GO:0070925,GO:0071704,GO:0071826,GO:0071840,GO:0090304,GO:0097159,GO:1901360,GO:1901363,GO:1990904
HiC_scaffold_9	AUGUSTUS	CDS	125980137	125980382	0.73	-	0	ID=g20005.t1.CDS1;Parent=g20005.t1
HiC_scaffold_9	AUGUSTUS	start_codon	125980380	125980382	.	-	0	ID=g20005.t1.start1;Parent=g20005.t1
HiC_scaffold_9	AUGUSTUS	start_codon	125984861	125984863	.	+	0	ID=g20006.t1.start1;Parent=g20006.t1
HiC_scaffold_9	AUGUSTUS	exon	125984861	125984951	.	+	.	ID=g20006.t1.exon1;Parent=g20006.t1
HiC_scaffold_9	AUGUSTUS	CDS	125984861	125984951	1.0	+	0	ID=g20006.t1.CDS1;Parent=g20006.t1
HiC_scaffold_9	AUGUSTUS	gene	125984861	126015302	.	+	.	ID=g20006
HiC_scaffold_9	AUGUSTUS	mRNA	125984861	126015302	1.0	+	.	ID=g20006.t1;Parent=g20006;em_target=10181.XP_004858138.1;em_score=2173.8;em_evalue=0.0;em_tcov=.;em_OGs=COG5657@1|root,KOG1992@2759|Eukaryota,38C02@33154|Opisthokonta,3BB1S@33208|Metazoa,3CUSK@33213|Bilateria,4830V@7711|Chordata,48V6W@7742|Vertebrata,3J3NT@40674|Mammalia,35RMU@314146|Euarchontoglires,4Q6H0@9989|Rodentia;em_COG_cat=UY;em_desc=CAS/CSE protein, C-terminus;em_max_annot_lvl=33208|Metazoa;em_Preferred_name=CSE1L;em_KEGG_ko=ko:K18423;em_BRITE=ko00000,ko03036;em_PFAMs=CAS_CSE1,Cse1,IBN_N;em_GOs=GO:0003674,GO:0005049,GO:0005575,GO:0005622,GO:0005623,GO:0005634,GO:0005635,GO:0005654,GO:0005737,GO:0005829,GO:0006606,GO:0006611,GO:0006810,GO:0006886,GO:0006913,GO:0006915,GO:0007589,GO:0008104,GO:0008150,GO:0008219,GO:0008283,GO:0009987,GO:0012501,GO:0012505,GO:0015031,GO:0015833,GO:0017038,GO:0031967,GO:0031974,GO:0031975,GO:0031981,GO:0033036,GO:0033365,GO:0034504,GO:0034613,GO:0042886,GO:0043226,GO:0043227,GO:0043229,GO:0043231,GO:0043233,GO:0044422,GO:0044424,GO:0044428,GO:0044444,GO:0044446,GO:0044464,GO:0045184,GO:0046903,GO:0046907,GO:0050878,GO:0051168,GO:0051169,GO:0051170,GO:0051179,GO:0051234,GO:0051641,GO:0051649,GO:0065007,GO:0065008,GO:0070013,GO:0070727,GO:0071702,GO:0071705,GO:0072594,GO:0140104,GO:0140142
HiC_scaffold_9	AUGUSTUS	intron	125984952	125987973	1.0	+	.	ID=g20006.t1.intron1;Parent=g20006.t1
HiC_scaffold_9	AUGUSTUS	exon	125987974	125988116	.	+	.	ID=g20006.t1.exon2;Parent=g20006.t1
HiC_scaffold_9	AUGUSTUS	CDS	125987974	125988116	1.0	+	2	ID=g20006.t1.CDS2;Parent=g20006.t1
HiC_scaffold_9	AUGUSTUS	intron	125988117	125991069	1.0	+	.	ID=g20006.t1.intron2;Parent=g20006.t1
HiC_scaffold_9	AUGUSTUS	exon	125991070	125991171	.	+	.	ID=g20006.t1.exon3;Parent=g20006.t1
HiC_scaffold_9	AUGUSTUS	CDS	125991070	125991171	1.0	+	0	ID=g20006.t1.CDS3;Parent=g20006.t1
HiC_scaffold_9	AUGUSTUS	intron	125991172	125991250	1.0	+	.	ID=g20006.t1.intron3;Parent=g20006.t1
HiC_scaffold_9	AUGUSTUS	exon	125991251	125991396	.	+	.	ID=g20006.t1.exon4;Parent=g20006.t1
HiC_scaffold_9	AUGUSTUS	CDS	125991251	125991396	1.0	+	0	ID=g20006.t1.CDS4;Parent=g20006.t1
HiC_scaffold_9	AUGUSTUS	intron	125991397	125992076	1.0	+	.	ID=g20006.t1.intron4;Parent=g20006.t1
HiC_scaffold_9	AUGUSTUS	exon	125992077	125992167	.	+	.	ID=g20006.t1.exon5;Parent=g20006.t1
HiC_scaffold_9	AUGUSTUS	CDS	125992077	125992167	1.0	+	1	ID=g20006.t1.CDS5;Parent=g20006.t1
HiC_scaffold_9	AUGUSTUS	intron	125992168	125994290	1.0	+	.	ID=g20006.t1.intron5;Parent=g20006.t1
HiC_scaffold_9	AUGUSTUS	exon	125994291	125994398	.	+	.	ID=g20006.t1.exon6;Parent=g20006.t1
HiC_scaffold_9	AUGUSTUS	CDS	125994291	125994398	1.0	+	0	ID=g20006.t1.CDS6;Parent=g20006.t1
HiC_scaffold_9	AUGUSTUS	intron	125994399	125995979	1.0	+	.	ID=g20006.t1.intron6;Parent=g20006.t1
HiC_scaffold_9	AUGUSTUS	exon	125995980	125996072	.	+	.	ID=g20006.t1.exon7;Parent=g20006.t1
HiC_scaffold_9	AUGUSTUS	CDS	125995980	125996072	1.0	+	0	ID=g20006.t1.CDS7;Parent=g20006.t1
HiC_scaffold_9	AUGUSTUS	intron	125996073	125998580	1.0	+	.	ID=g20006.t1.intron7;Parent=g20006.t1
HiC_scaffold_9	AUGUSTUS	exon	125998581	125998748	.	+	.	ID=g20006.t1.exon8;Parent=g20006.t1
HiC_scaffold_9	AUGUSTUS	CDS	125998581	125998748	1.0	+	0	ID=g20006.t1.CDS8;Parent=g20006.t1
HiC_scaffold_9	AUGUSTUS	intron	125998749	125998875	1.0	+	.	ID=g20006.t1.intron8;Parent=g20006.t1
HiC_scaffold_9	AUGUSTUS	exon	125998876	125999005	.	+	.	ID=g20006.t1.exon9;Parent=g20006.t1
HiC_scaffold_9	AUGUSTUS	CDS	125998876	125999005	1.0	+	0	ID=g20006.t1.CDS9;Parent=g20006.t1
HiC_scaffold_9	AUGUSTUS	intron	125999006	126000862	1.0	+	.	ID=g20006.t1.intron9;Parent=g20006.t1
HiC_scaffold_9	AUGUSTUS	exon	126000863	126000928	.	+	.	ID=g20006.t1.exon10;Parent=g20006.t1
HiC_scaffold_9	AUGUSTUS	CDS	126000863	126000928	1.0	+	2	ID=g20006.t1.CDS10;Parent=g20006.t1
HiC_scaffold_9	AUGUSTUS	intron	126000929	126001341	1.0	+	.	ID=g20006.t1.intron10;Parent=g20006.t1
HiC_scaffold_9	AUGUSTUS	exon	126001342	126001544	.	+	.	ID=g20006.t1.exon11;Parent=g20006.t1
HiC_scaffold_9	AUGUSTUS	CDS	126001342	126001544	1.0	+	2	ID=g20006.t1.CDS11;Parent=g20006.t1
HiC_scaffold_9	AUGUSTUS	intron	126001545	126002585	1.0	+	.	ID=g20006.t1.intron11;Parent=g20006.t1
HiC_scaffold_9	AUGUSTUS	exon	126002586	126002670	.	+	.	ID=g20006.t1.exon12;Parent=g20006.t1
HiC_scaffold_9	AUGUSTUS	CDS	126002586	126002670	1.0	+	0	ID=g20006.t1.CDS12;Parent=g20006.t1
HiC_scaffold_9	AUGUSTUS	intron	126002671	126004155	1.0	+	.	ID=g20006.t1.intron12;Parent=g20006.t1
HiC_scaffold_9	AUGUSTUS	exon	126004156	126004217	.	+	.	ID=g20006.t1.exon13;Parent=g20006.t1
HiC_scaffold_9	AUGUSTUS	CDS	126004156	126004217	1.0	+	2	ID=g20006.t1.CDS13;Parent=g20006.t1
HiC_scaffold_9	AUGUSTUS	intron	126004218	126005315	1.0	+	.	ID=g20006.t1.intron13;Parent=g20006.t1
HiC_scaffold_9	AUGUSTUS	exon	126005316	126005452	.	+	.	ID=g20006.t1.exon14;Parent=g20006.t1
HiC_scaffold_9	AUGUSTUS	CDS	126005316	126005452	1.0	+	0	ID=g20006.t1.CDS14;Parent=g20006.t1
HiC_scaffold_9	AUGUSTUS	intron	126005453	126006560	1.0	+	.	ID=g20006.t1.intron14;Parent=g20006.t1
HiC_scaffold_9	AUGUSTUS	exon	126006561	126006664	.	+	.	ID=g20006.t1.exon15;Parent=g20006.t1
HiC_scaffold_9	AUGUSTUS	CDS	126006561	126006664	1.0	+	1	ID=g20006.t1.CDS15;Parent=g20006.t1
HiC_scaffold_9	AUGUSTUS	intron	126006665	126008286	1.0	+	.	ID=g20006.t1.intron15;Parent=g20006.t1
HiC_scaffold_9	AUGUSTUS	exon	126008287	126008384	.	+	.	ID=g20006.t1.exon16;Parent=g20006.t1
HiC_scaffold_9	AUGUSTUS	CDS	126008287	126008384	1.0	+	2	ID=g20006.t1.CDS16;Parent=g20006.t1
HiC_scaffold_9	AUGUSTUS	intron	126008385	126009661	1.0	+	.	ID=g20006.t1.intron16;Parent=g20006.t1
HiC_scaffold_9	AUGUSTUS	exon	126009662	126009812	.	+	.	ID=g20006.t1.exon17;Parent=g20006.t1
HiC_scaffold_9	AUGUSTUS	CDS	126009662	126009812	1.0	+	0	ID=g20006.t1.CDS17;Parent=g20006.t1
HiC_scaffold_9	AUGUSTUS	intron	126009813	126009957	1.0	+	.	ID=g20006.t1.intron17;Parent=g20006.t1
HiC_scaffold_9	AUGUSTUS	exon	126009958	126010166	.	+	.	ID=g20006.t1.exon18;Parent=g20006.t1
HiC_scaffold_9	AUGUSTUS	CDS	126009958	126010166	1.0	+	2	ID=g20006.t1.CDS18;Parent=g20006.t1
HiC_scaffold_9	AUGUSTUS	intron	126010167	126010561	1.0	+	.	ID=g20006.t1.intron18;Parent=g20006.t1
HiC_scaffold_9	AUGUSTUS	exon	126010562	126010659	.	+	.	ID=g20006.t1.exon19;Parent=g20006.t1
HiC_scaffold_9	AUGUSTUS	CDS	126010562	126010659	1.0	+	0	ID=g20006.t1.CDS19;Parent=g20006.t1
HiC_scaffold_9	AUGUSTUS	intron	126010660	126010755	1.0	+	.	ID=g20006.t1.intron19;Parent=g20006.t1
HiC_scaffold_9	AUGUSTUS	exon	126010756	126010841	.	+	.	ID=g20006.t1.exon20;Parent=g20006.t1
HiC_scaffold_9	AUGUSTUS	CDS	126010756	126010841	1.0	+	1	ID=g20006.t1.CDS20;Parent=g20006.t1
HiC_scaffold_9	AUGUSTUS	intron	126010842	126011408	1.0	+	.	ID=g20006.t1.intron20;Parent=g20006.t1
HiC_scaffold_9	AUGUSTUS	exon	126011409	126011490	.	+	.	ID=g20006.t1.exon21;Parent=g20006.t1
HiC_scaffold_9	AUGUSTUS	CDS	126011409	126011490	1.0	+	2	ID=g20006.t1.CDS21;Parent=g20006.t1
HiC_scaffold_9	AUGUSTUS	intron	126011491	126012722	1.0	+	.	ID=g20006.t1.intron21;Parent=g20006.t1
HiC_scaffold_9	AUGUSTUS	exon	126012723	126012869	.	+	.	ID=g20006.t1.exon22;Parent=g20006.t1
HiC_scaffold_9	AUGUSTUS	CDS	126012723	126012869	1.0	+	1	ID=g20006.t1.CDS22;Parent=g20006.t1
HiC_scaffold_9	AUGUSTUS	intron	126012870	126013648	1.0	+	.	ID=g20006.t1.intron22;Parent=g20006.t1
HiC_scaffold_9	AUGUSTUS	exon	126013649	126013880	.	+	.	ID=g20006.t1.exon23;Parent=g20006.t1
HiC_scaffold_9	AUGUSTUS	CDS	126013649	126013880	1.0	+	1	ID=g20006.t1.CDS23;Parent=g20006.t1
HiC_scaffold_9	AUGUSTUS	intron	126013881	126015212	1.0	+	.	ID=g20006.t1.intron23;Parent=g20006.t1
HiC_scaffold_9	AUGUSTUS	exon	126015213	126015302	.	+	.	ID=g20006.t1.exon24;Parent=g20006.t1
HiC_scaffold_9	AUGUSTUS	CDS	126015213	126015302	1.0	+	0	ID=g20006.t1.CDS24;Parent=g20006.t1
HiC_scaffold_9	AUGUSTUS	stop_codon	126015300	126015302	.	+	0	ID=g20006.t1.stop1;Parent=g20006.t1
HiC_scaffold_9	AUGUSTUS	stop_codon	126026376	126026378	.	-	0	ID=g20007.t1.stop1;Parent=g20007.t1
HiC_scaffold_9	AUGUSTUS	stop_codon	126026376	126026378	.	-	0	ID=g20007.t2.stop1;Parent=g20007.t2
HiC_scaffold_9	gmst	stop_codon	126026376	126026378	118.195901	-	0	ID=g20007.t3.stop1;Parent=g20007.t3
HiC_scaffold_9	AUGUSTUS	exon	126026376	126026391	.	-	.	ID=g20007.t1.exon1;Parent=g20007.t1
HiC_scaffold_9	AUGUSTUS	exon	126026376	126026391	.	-	.	ID=g20007.t2.exon1;Parent=g20007.t2
HiC_scaffold_9	AUGUSTUS	CDS	126026376	126026391	1.0	-	1	ID=g20007.t1.CDS1;Parent=g20007.t1
HiC_scaffold_9	AUGUSTUS	CDS	126026376	126026391	1.0	-	1	ID=g20007.t2.CDS1;Parent=g20007.t2
HiC_scaffold_9	gmst	CDS	126026376	126026391	118.195901	-	1	ID=g20007.t3.CDS1;Parent=g20007.t3
HiC_scaffold_9	gmst	exon	126026376	126026391	118.195901	-	1	ID=g20007.t3.exon1;Parent=g20007.t3
HiC_scaffold_9	AUGUSTUS	gene	126026376	126062825	.	-	.	ID=g20007
HiC_scaffold_9	gmst	mRNA	126026376	126062825	.	-	.	ID=g20007.t3;Parent=g20007;em_target=9694.XP_007078082.1;em_score=1457.4;em_evalue=0.0;em_tcov=.;em_OGs=KOG3732@1|root,KOG3732@2759|Eukaryota,38HNW@33154|Opisthokonta,3BFK2@33208|Metazoa,3CUDT@33213|Bilateria,47ZS2@7711|Chordata,493NH@7742|Vertebrata,3JBPV@40674|Mammalia,3ETMW@33554|Carnivora;em_COG_cat=KU;em_desc=Staufen double-stranded RNA binding protein 1;em_max_annot_lvl=33208|Metazoa;em_Preferred_name=STAU1;em_KEGG_ko=ko:K17597;em_BRITE=ko00000,ko01009,ko03019;em_PFAMs=Staufen_C,dsrm;em_GOs=GO:0000003,GO:0000578,GO:0000932,GO:0001709,GO:0003002,GO:0003006,GO:0003008,GO:0003674,GO:0003676,GO:0003723,GO:0003725,GO:0003729,GO:0003730,GO:0005488,GO:0005515,GO:0005575,GO:0005622,GO:0005623,GO:0005737,GO:0005783,GO:0005791,GO:0005829,GO:0005856,GO:0005875,GO:0005886,GO:0005938,GO:0006403,GO:0006417,GO:0007017,GO:0007028,GO:0007275,GO:0007276,GO:0007281,GO:0007292,GO:0007308,GO:0007309,GO:0007314,GO:0007315,GO:0007316,GO:0007317,GO:0007318,GO:0007350,GO:0007351,GO:0007389,GO:0007399,GO:0007400,GO:0007405,GO:0007610,GO:0007611,GO:0007613,GO:0007616,GO:0008017,GO:0008092,GO:0008104,GO:0008150,GO:0008157,GO:0008283,GO:0008298,GO:0008356,GO:0008358,GO:0008582,GO:0008595,GO:0009790,GO:0009798,GO:0009880,GO:0009889,GO:0009891,GO:0009893,GO:0009925,GO:0009948,GO:0009952,GO:0009987,GO:0009994,GO:0010468,GO:0010494,GO:0010556,GO:0010557,GO:0010603,GO:0010604,GO:0010606,GO:0010608,GO:0010628,GO:0010638,GO:0010646,GO:0010647,GO:0012505,GO:0014016,GO:0014017,GO:0015630,GO:0015631,GO:0016020,GO:0016043,GO:0016323,GO:0016324,GO:0017145,GO:0019094,GO:0019222,GO:0019899,GO:0019902,GO:0019903,GO:0019953,GO:0021700,GO:0022008,GO:0022412,GO:0022414,GO:0022607,GO:0023051,GO:0023056,GO:0030154,GO:0030424,GO:0030425,GO:0031323,GO:0031325,GO:0031326,GO:0031328,GO:0031334,GO:0032268,GO:0032270,GO:0032501,GO:0032502,GO:0032504,GO:0032879,GO:0032991,GO:0033036,GO:0033043,GO:0033267,GO:0034248,GO:0034250,GO:0035282,GO:0035418,GO:0035770,GO:0036445,GO:0036464,GO:0036477,GO:0040008,GO:0042592,GO:0042995,GO:0043005,GO:0043025,GO:0043195,GO:0043226,GO:0043227,GO:0043228,GO:0043229,GO:0043231,GO:0043232,GO:0043254,GO:0043679,GO:0043900,GO:0043902,GO:0043903,GO:0044085,GO:0044087,GO:0044089,GO:0044297,GO:0044306,GO:0044422,GO:0044424,GO:0044425,GO:0044430,GO:0044444,GO:0044446,GO:0044448,GO:0044456,GO:0044459,GO:0044463,GO:0044464,GO:0044703,GO:0045069,GO:0045070,GO:0045165,GO:0045167,GO:0045177,GO:0045178,GO:0045179,GO:0045180,GO:0045202,GO:0045450,GO:0045451,GO:0045495,GO:0045595,GO:0045727,GO:0045887,GO:0045927,GO:0045995,GO:0046011,GO:0046012,GO:0046719,GO:0046726,GO:0048103,GO:0048167,GO:0048468,GO:0048469,GO:0048477,GO:0048518,GO:0048519,GO:0048522,GO:0048523,GO:0048524,GO:0048599,GO:0048609,GO:0048638,GO:0048639,GO:0048699,GO:0048731,GO:0048856,GO:0048863,GO:0048865,GO:0048867,GO:0048869,GO:0048878,GO:0050789,GO:0050792,GO:0050793,GO:0050794,GO:0050803,GO:0050804,GO:0050806,GO:0050807,GO:0050877,GO:0050890,GO:0051094,GO:0051128,GO:0051130,GO:0051171,GO:0051173,GO:0051179,GO:0051239,GO:0051240,GO:0051246,GO:0051247,GO:0051301,GO:0051641,GO:0051704,GO:0051960,GO:0051962,GO:0051963,GO:0051965,GO:0055057,GO:0055059,GO:0060147,GO:0060149,GO:0060255,GO:0060281,GO:0060284,GO:0060293,GO:0060341,GO:0060810,GO:0060811,GO:0060966,GO:0060967,GO:0060968,GO:0060969,GO:0061174,GO:0061351,GO:0065007,GO:0065008,GO:0070727,GO:0071212,GO:0071840,GO:0071944,GO:0072089,GO:0080090,GO:0097159,GO:0097447,GO:0097458,GO:0098590,GO:0098722,GO:0098793,GO:0099177,GO:0099568,GO:0099738,GO:0120025,GO:0120038,GO:0150034,GO:1900271,GO:1900273,GO:1900368,GO:1900369,GO:1901363,GO:1902115,GO:1902117,GO:1902875,GO:1903429,GO:1903900,GO:1903902,GO:1904396,GO:1904398,GO:1904580,GO:1905879,GO:1990904,GO:2000026,GO:2000112,GO:2000241
HiC_scaffold_9	AUGUSTUS	mRNA	126026376	126062825	0.38	-	.	ID=g20007.t2;Parent=g20007;em_target=9707.XP_004412586.1;em_score=1263.2;em_evalue=0.0;em_tcov=.;em_OGs=KOG3732@1|root,KOG3732@2759|Eukaryota,38HNW@33154|Opisthokonta,3BFK2@33208|Metazoa,3CUDT@33213|Bilateria,47ZS2@7711|Chordata,493NH@7742|Vertebrata,3JBPV@40674|Mammalia,3ETMW@33554|Carnivora;em_COG_cat=KU;em_desc=Staufen double-stranded RNA binding protein 1;em_max_annot_lvl=33208|Metazoa;em_Preferred_name=STAU1;em_KEGG_ko=ko:K17597;em_BRITE=ko00000,ko01009,ko03019;em_PFAMs=Staufen_C,dsrm;em_GOs=GO:0000003,GO:0000578,GO:0000932,GO:0001709,GO:0003002,GO:0003006,GO:0003008,GO:0003674,GO:0003676,GO:0003723,GO:0003725,GO:0003729,GO:0003730,GO:0005488,GO:0005515,GO:0005575,GO:0005622,GO:0005623,GO:0005737,GO:0005783,GO:0005791,GO:0005829,GO:0005856,GO:0005875,GO:0005886,GO:0005938,GO:0006403,GO:0006417,GO:0007017,GO:0007028,GO:0007275,GO:0007276,GO:0007281,GO:0007292,GO:0007308,GO:0007309,GO:0007314,GO:0007315,GO:0007316,GO:0007317,GO:0007318,GO:0007350,GO:0007351,GO:0007389,GO:0007399,GO:0007400,GO:0007405,GO:0007610,GO:0007611,GO:0007613,GO:0007616,GO:0008017,GO:0008092,GO:0008104,GO:0008150,GO:0008157,GO:0008283,GO:0008298,GO:0008356,GO:0008358,GO:0008582,GO:0008595,GO:0009790,GO:0009798,GO:0009880,GO:0009889,GO:0009891,GO:0009893,GO:0009925,GO:0009948,GO:0009952,GO:0009987,GO:0009994,GO:0010468,GO:0010494,GO:0010556,GO:0010557,GO:0010603,GO:0010604,GO:0010606,GO:0010608,GO:0010628,GO:0010638,GO:0010646,GO:0010647,GO:0012505,GO:0014016,GO:0014017,GO:0015630,GO:0015631,GO:0016020,GO:0016043,GO:0016323,GO:0016324,GO:0017145,GO:0019094,GO:0019222,GO:0019899,GO:0019902,GO:0019903,GO:0019953,GO:0021700,GO:0022008,GO:0022412,GO:0022414,GO:0022607,GO:0023051,GO:0023056,GO:0030154,GO:0030424,GO:0030425,GO:0031323,GO:0031325,GO:0031326,GO:0031328,GO:0031334,GO:0032268,GO:0032270,GO:0032501,GO:0032502,GO:0032504,GO:0032879,GO:0032991,GO:0033036,GO:0033043,GO:0033267,GO:0034248,GO:0034250,GO:0035282,GO:0035418,GO:0035770,GO:0036445,GO:0036464,GO:0036477,GO:0040008,GO:0042592,GO:0042995,GO:0043005,GO:0043025,GO:0043195,GO:0043226,GO:0043227,GO:0043228,GO:0043229,GO:0043231,GO:0043232,GO:0043254,GO:0043679,GO:0043900,GO:0043902,GO:0043903,GO:0044085,GO:0044087,GO:0044089,GO:0044297,GO:0044306,GO:0044422,GO:0044424,GO:0044425,GO:0044430,GO:0044444,GO:0044446,GO:0044448,GO:0044456,GO:0044459,GO:0044463,GO:0044464,GO:0044703,GO:0045069,GO:0045070,GO:0045165,GO:0045167,GO:0045177,GO:0045178,GO:0045179,GO:0045180,GO:0045202,GO:0045450,GO:0045451,GO:0045495,GO:0045595,GO:0045727,GO:0045887,GO:0045927,GO:0045995,GO:0046011,GO:0046012,GO:0046719,GO:0046726,GO:0048103,GO:0048167,GO:0048468,GO:0048469,GO:0048477,GO:0048518,GO:0048519,GO:0048522,GO:0048523,GO:0048524,GO:0048599,GO:0048609,GO:0048638,GO:0048639,GO:0048699,GO:0048731,GO:0048856,GO:0048863,GO:0048865,GO:0048867,GO:0048869,GO:0048878,GO:0050789,GO:0050792,GO:0050793,GO:0050794,GO:0050803,GO:0050804,GO:0050806,GO:0050807,GO:0050877,GO:0050890,GO:0051094,GO:0051128,GO:0051130,GO:0051171,GO:0051173,GO:0051179,GO:0051239,GO:0051240,GO:0051246,GO:0051247,GO:0051301,GO:0051641,GO:0051704,GO:0051960,GO:0051962,GO:0051963,GO:0051965,GO:0055057,GO:0055059,GO:0060147,GO:0060149,GO:0060255,GO:0060281,GO:0060284,GO:0060293,GO:0060341,GO:0060810,GO:0060811,GO:0060966,GO:0060967,GO:0060968,GO:0060969,GO:0061174,GO:0061351,GO:0065007,GO:0065008,GO:0070727,GO:0071212,GO:0071840,GO:0071944,GO:0072089,GO:0080090,GO:0097159,GO:0097447,GO:0097458,GO:0098590,GO:0098722,GO:0098793,GO:0099177,GO:0099568,GO:0099738,GO:0120025,GO:0120038,GO:0150034,GO:1900271,GO:1900273,GO:1900368,GO:1900369,GO:1901363,GO:1902115,GO:1902117,GO:1902875,GO:1903429,GO:1903900,GO:1903902,GO:1904396,GO:1904398,GO:1904580,GO:1905879,GO:1990904,GO:2000026,GO:2000112,GO:2000241
HiC_scaffold_9	AUGUSTUS	mRNA	126026376	126062825	0.39	-	.	ID=g20007.t1;Parent=g20007;em_target=9707.XP_004412586.1;em_score=1275.4;em_evalue=0.0;em_tcov=.;em_OGs=KOG3732@1|root,KOG3732@2759|Eukaryota,38HNW@33154|Opisthokonta,3BFK2@33208|Metazoa,3CUDT@33213|Bilateria,47ZS2@7711|Chordata,493NH@7742|Vertebrata,3JBPV@40674|Mammalia,3ETMW@33554|Carnivora;em_COG_cat=KU;em_desc=Staufen double-stranded RNA binding protein 1;em_max_annot_lvl=33208|Metazoa;em_Preferred_name=STAU1;em_KEGG_ko=ko:K17597;em_BRITE=ko00000,ko01009,ko03019;em_PFAMs=Staufen_C,dsrm;em_GOs=GO:0000003,GO:0000578,GO:0000932,GO:0001709,GO:0003002,GO:0003006,GO:0003008,GO:0003674,GO:0003676,GO:0003723,GO:0003725,GO:0003729,GO:0003730,GO:0005488,GO:0005515,GO:0005575,GO:0005622,GO:0005623,GO:0005737,GO:0005783,GO:0005791,GO:0005829,GO:0005856,GO:0005875,GO:0005886,GO:0005938,GO:0006403,GO:0006417,GO:0007017,GO:0007028,GO:0007275,GO:0007276,GO:0007281,GO:0007292,GO:0007308,GO:0007309,GO:0007314,GO:0007315,GO:0007316,GO:0007317,GO:0007318,GO:0007350,GO:0007351,GO:0007389,GO:0007399,GO:0007400,GO:0007405,GO:0007610,GO:0007611,GO:0007613,GO:0007616,GO:0008017,GO:0008092,GO:0008104,GO:0008150,GO:0008157,GO:0008283,GO:0008298,GO:0008356,GO:0008358,GO:0008582,GO:0008595,GO:0009790,GO:0009798,GO:0009880,GO:0009889,GO:0009891,GO:0009893,GO:0009925,GO:0009948,GO:0009952,GO:0009987,GO:0009994,GO:0010468,GO:0010494,GO:0010556,GO:0010557,GO:0010603,GO:0010604,GO:0010606,GO:0010608,GO:0010628,GO:0010638,GO:0010646,GO:0010647,GO:0012505,GO:0014016,GO:0014017,GO:0015630,GO:0015631,GO:0016020,GO:0016043,GO:0016323,GO:0016324,GO:0017145,GO:0019094,GO:0019222,GO:0019899,GO:0019902,GO:0019903,GO:0019953,GO:0021700,GO:0022008,GO:0022412,GO:0022414,GO:0022607,GO:0023051,GO:0023056,GO:0030154,GO:0030424,GO:0030425,GO:0031323,GO:0031325,GO:0031326,GO:0031328,GO:0031334,GO:0032268,GO:0032270,GO:0032501,GO:0032502,GO:0032504,GO:0032879,GO:0032991,GO:0033036,GO:0033043,GO:0033267,GO:0034248,GO:0034250,GO:0035282,GO:0035418,GO:0035770,GO:0036445,GO:0036464,GO:0036477,GO:0040008,GO:0042592,GO:0042995,GO:0043005,GO:0043025,GO:0043195,GO:0043226,GO:0043227,GO:0043228,GO:0043229,GO:0043231,GO:0043232,GO:0043254,GO:0043679,GO:0043900,GO:0043902,GO:0043903,GO:0044085,GO:0044087,GO:0044089,GO:0044297,GO:0044306,GO:0044422,GO:0044424,GO:0044425,GO:0044430,GO:0044444,GO:0044446,GO:0044448,GO:0044456,GO:0044459,GO:0044463,GO:0044464,GO:0044703,GO:0045069,GO:0045070,GO:0045165,GO:0045167,GO:0045177,GO:0045178,GO:0045179,GO:0045180,GO:0045202,GO:0045450,GO:0045451,GO:0045495,GO:0045595,GO:0045727,GO:0045887,GO:0045927,GO:0045995,GO:0046011,GO:0046012,GO:0046719,GO:0046726,GO:0048103,GO:0048167,GO:0048468,GO:0048469,GO:0048477,GO:0048518,GO:0048519,GO:0048522,GO:0048523,GO:0048524,GO:0048599,GO:0048609,GO:0048638,GO:0048639,GO:0048699,GO:0048731,GO:0048856,GO:0048863,GO:0048865,GO:0048867,GO:0048869,GO:0048878,GO:0050789,GO:0050792,GO:0050793,GO:0050794,GO:0050803,GO:0050804,GO:0050806,GO:0050807,GO:0050877,GO:0050890,GO:0051094,GO:0051128,GO:0051130,GO:0051171,GO:0051173,GO:0051179,GO:0051239,GO:0051240,GO:0051246,GO:0051247,GO:0051301,GO:0051641,GO:0051704,GO:0051960,GO:0051962,GO:0051963,GO:0051965,GO:0055057,GO:0055059,GO:0060147,GO:0060149,GO:0060255,GO:0060281,GO:0060284,GO:0060293,GO:0060341,GO:0060810,GO:0060811,GO:0060966,GO:0060967,GO:0060968,GO:0060969,GO:0061174,GO:0061351,GO:0065007,GO:0065008,GO:0070727,GO:0071212,GO:0071840,GO:0071944,GO:0072089,GO:0080090,GO:0097159,GO:0097447,GO:0097458,GO:0098590,GO:0098722,GO:0098793,GO:0099177,GO:0099568,GO:0099738,GO:0120025,GO:0120038,GO:0150034,GO:1900271,GO:1900273,GO:1900368,GO:1900369,GO:1901363,GO:1902115,GO:1902117,GO:1902875,GO:1903429,GO:1903900,GO:1903902,GO:1904396,GO:1904398,GO:1904580,GO:1905879,GO:1990904,GO:2000026,GO:2000112,GO:2000241
HiC_scaffold_9	AUGUSTUS	intron	126026392	126026987	1.0	-	.	ID=g20007.t1.intron1;Parent=g20007.t1
HiC_scaffold_9	AUGUSTUS	intron	126026392	126026987	1.0	-	.	ID=g20007.t2.intron1;Parent=g20007.t2
HiC_scaffold_9	gmst	intron	126026392	126026987	118.195901	-	0	ID=g20007.t3.intron1;Parent=g20007.t3
HiC_scaffold_9	AUGUSTUS	exon	126026988	126027073	.	-	.	ID=g20007.t1.exon2;Parent=g20007.t1
HiC_scaffold_9	AUGUSTUS	exon	126026988	126027073	.	-	.	ID=g20007.t2.exon2;Parent=g20007.t2
HiC_scaffold_9	AUGUSTUS	CDS	126026988	126027073	1.0	-	0	ID=g20007.t1.CDS2;Parent=g20007.t1
HiC_scaffold_9	AUGUSTUS	CDS	126026988	126027073	1.0	-	0	ID=g20007.t2.CDS2;Parent=g20007.t2
HiC_scaffold_9	gmst	CDS	126026988	126027073	118.195901	-	0	ID=g20007.t3.CDS2;Parent=g20007.t3
HiC_scaffold_9	gmst	exon	126026988	126027073	118.195901	-	0	ID=g20007.t3.exon2;Parent=g20007.t3
HiC_scaffold_9	AUGUSTUS	intron	126027074	126027837	1.0	-	.	ID=g20007.t1.intron2;Parent=g20007.t1
HiC_scaffold_9	AUGUSTUS	intron	126027074	126027837	1.0	-	.	ID=g20007.t2.intron2;Parent=g20007.t2
HiC_scaffold_9	gmst	intron	126027074	126027837	118.195901	-	0	ID=g20007.t3.intron2;Parent=g20007.t3
HiC_scaffold_9	AUGUSTUS	exon	126027838	126027960	.	-	.	ID=g20007.t1.exon3;Parent=g20007.t1
HiC_scaffold_9	AUGUSTUS	exon	126027838	126027960	.	-	.	ID=g20007.t2.exon3;Parent=g20007.t2
HiC_scaffold_9	AUGUSTUS	CDS	126027838	126027960	1.0	-	0	ID=g20007.t1.CDS3;Parent=g20007.t1
HiC_scaffold_9	AUGUSTUS	CDS	126027838	126027960	1.0	-	0	ID=g20007.t2.CDS3;Parent=g20007.t2
HiC_scaffold_9	gmst	CDS	126027838	126027960	118.195901	-	0	ID=g20007.t3.CDS3;Parent=g20007.t3
HiC_scaffold_9	gmst	exon	126027838	126027960	118.195901	-	0	ID=g20007.t3.exon3;Parent=g20007.t3
HiC_scaffold_9	AUGUSTUS	intron	126027961	126028571	1.0	-	.	ID=g20007.t1.intron3;Parent=g20007.t1
HiC_scaffold_9	AUGUSTUS	intron	126027961	126028571	1.0	-	.	ID=g20007.t2.intron3;Parent=g20007.t2
HiC_scaffold_9	gmst	intron	126027961	126028571	118.195901	-	0	ID=g20007.t3.intron3;Parent=g20007.t3
HiC_scaffold_9	AUGUSTUS	exon	126028572	126028891	.	-	.	ID=g20007.t1.exon4;Parent=g20007.t1
HiC_scaffold_9	AUGUSTUS	exon	126028572	126028891	.	-	.	ID=g20007.t2.exon4;Parent=g20007.t2
HiC_scaffold_9	AUGUSTUS	CDS	126028572	126028891	1.0	-	2	ID=g20007.t1.CDS4;Parent=g20007.t1
HiC_scaffold_9	AUGUSTUS	CDS	126028572	126028891	1.0	-	2	ID=g20007.t2.CDS4;Parent=g20007.t2
HiC_scaffold_9	gmst	CDS	126028572	126028891	118.195901	-	2	ID=g20007.t3.CDS4;Parent=g20007.t3
HiC_scaffold_9	gmst	exon	126028572	126028891	118.195901	-	2	ID=g20007.t3.exon4;Parent=g20007.t3
HiC_scaffold_9	AUGUSTUS	intron	126028892	126029087	1.0	-	.	ID=g20007.t1.intron4;Parent=g20007.t1
HiC_scaffold_9	AUGUSTUS	intron	126028892	126029087	1.0	-	.	ID=g20007.t2.intron4;Parent=g20007.t2
HiC_scaffold_9	gmst	intron	126028892	126029087	118.195901	-	0	ID=g20007.t3.intron4;Parent=g20007.t3
HiC_scaffold_9	AUGUSTUS	exon	126029088	126029163	.	-	.	ID=g20007.t1.exon5;Parent=g20007.t1
HiC_scaffold_9	AUGUSTUS	exon	126029088	126029163	.	-	.	ID=g20007.t2.exon5;Parent=g20007.t2
HiC_scaffold_9	AUGUSTUS	CDS	126029088	126029163	1.0	-	0	ID=g20007.t1.CDS5;Parent=g20007.t1
HiC_scaffold_9	AUGUSTUS	CDS	126029088	126029163	1.0	-	0	ID=g20007.t2.CDS5;Parent=g20007.t2
HiC_scaffold_9	gmst	CDS	126029088	126029163	118.195901	-	0	ID=g20007.t3.CDS5;Parent=g20007.t3
HiC_scaffold_9	gmst	exon	126029088	126029163	118.195901	-	0	ID=g20007.t3.exon5;Parent=g20007.t3
HiC_scaffold_9	AUGUSTUS	intron	126029164	126030431	1.0	-	.	ID=g20007.t1.intron5;Parent=g20007.t1
HiC_scaffold_9	AUGUSTUS	intron	126029164	126030431	1.0	-	.	ID=g20007.t2.intron5;Parent=g20007.t2
HiC_scaffold_9	gmst	intron	126029164	126030431	118.195901	-	0	ID=g20007.t3.intron5;Parent=g20007.t3
HiC_scaffold_9	AUGUSTUS	exon	126030432	126030578	.	-	.	ID=g20007.t1.exon6;Parent=g20007.t1
HiC_scaffold_9	AUGUSTUS	exon	126030432	126030578	.	-	.	ID=g20007.t2.exon6;Parent=g20007.t2
HiC_scaffold_9	AUGUSTUS	CDS	126030432	126030578	1.0	-	0	ID=g20007.t1.CDS6;Parent=g20007.t1
HiC_scaffold_9	AUGUSTUS	CDS	126030432	126030578	1.0	-	0	ID=g20007.t2.CDS6;Parent=g20007.t2
HiC_scaffold_9	gmst	CDS	126030432	126030578	118.195901	-	0	ID=g20007.t3.CDS6;Parent=g20007.t3
HiC_scaffold_9	gmst	exon	126030432	126030578	118.195901	-	0	ID=g20007.t3.exon6;Parent=g20007.t3
HiC_scaffold_9	AUGUSTUS	intron	126030579	126032540	1.0	-	.	ID=g20007.t1.intron6;Parent=g20007.t1
HiC_scaffold_9	AUGUSTUS	intron	126030579	126032540	1.0	-	.	ID=g20007.t2.intron6;Parent=g20007.t2
HiC_scaffold_9	gmst	intron	126030579	126032540	118.195901	-	0	ID=g20007.t3.intron6;Parent=g20007.t3
HiC_scaffold_9	AUGUSTUS	exon	126032541	126032684	.	-	.	ID=g20007.t1.exon7;Parent=g20007.t1
HiC_scaffold_9	AUGUSTUS	exon	126032541	126032684	.	-	.	ID=g20007.t2.exon7;Parent=g20007.t2
HiC_scaffold_9	AUGUSTUS	CDS	126032541	126032684	1.0	-	0	ID=g20007.t1.CDS7;Parent=g20007.t1
HiC_scaffold_9	AUGUSTUS	CDS	126032541	126032684	1.0	-	0	ID=g20007.t2.CDS7;Parent=g20007.t2
HiC_scaffold_9	gmst	CDS	126032541	126032684	118.195901	-	0	ID=g20007.t3.CDS7;Parent=g20007.t3
HiC_scaffold_9	gmst	exon	126032541	126032684	118.195901	-	0	ID=g20007.t3.exon7;Parent=g20007.t3
HiC_scaffold_9	AUGUSTUS	intron	126032685	126034221	1.0	-	.	ID=g20007.t1.intron7;Parent=g20007.t1
HiC_scaffold_9	AUGUSTUS	intron	126032685	126034221	1.0	-	.	ID=g20007.t2.intron7;Parent=g20007.t2
HiC_scaffold_9	gmst	intron	126032685	126034221	118.195901	-	0	ID=g20007.t3.intron7;Parent=g20007.t3
HiC_scaffold_9	AUGUSTUS	exon	126034222	126034434	.	-	.	ID=g20007.t1.exon8;Parent=g20007.t1
HiC_scaffold_9	AUGUSTUS	CDS	126034222	126034434	1.0	-	0	ID=g20007.t1.CDS8;Parent=g20007.t1
HiC_scaffold_9	gmst	CDS	126034222	126034434	118.195901	-	0	ID=g20007.t3.CDS8;Parent=g20007.t3
HiC_scaffold_9	gmst	exon	126034222	126034434	118.195901	-	0	ID=g20007.t3.exon8;Parent=g20007.t3
HiC_scaffold_9	AUGUSTUS	exon	126034222	126034452	.	-	.	ID=g20007.t2.exon8;Parent=g20007.t2
HiC_scaffold_9	AUGUSTUS	CDS	126034222	126034452	1.0	-	0	ID=g20007.t2.CDS8;Parent=g20007.t2
HiC_scaffold_9	AUGUSTUS	intron	126034435	126043328	1.0	-	.	ID=g20007.t1.intron8;Parent=g20007.t1
HiC_scaffold_9	gmst	intron	126034435	126043328	118.195901	-	0	ID=g20007.t3.intron8;Parent=g20007.t3
HiC_scaffold_9	AUGUSTUS	intron	126034453	126043328	1.0	-	.	ID=g20007.t2.intron8;Parent=g20007.t2
HiC_scaffold_9	AUGUSTUS	exon	126043329	126043427	.	-	.	ID=g20007.t1.exon9;Parent=g20007.t1
HiC_scaffold_9	AUGUSTUS	exon	126043329	126043427	.	-	.	ID=g20007.t2.exon9;Parent=g20007.t2
HiC_scaffold_9	AUGUSTUS	CDS	126043329	126043427	1.0	-	0	ID=g20007.t1.CDS9;Parent=g20007.t1
HiC_scaffold_9	AUGUSTUS	CDS	126043329	126043427	1.0	-	0	ID=g20007.t2.CDS9;Parent=g20007.t2
HiC_scaffold_9	gmst	CDS	126043329	126043427	118.195901	-	0	ID=g20007.t3.CDS9;Parent=g20007.t3
HiC_scaffold_9	gmst	exon	126043329	126043427	118.195901	-	0	ID=g20007.t3.exon9;Parent=g20007.t3
HiC_scaffold_9	AUGUSTUS	intron	126043428	126053551	1.0	-	.	ID=g20007.t1.intron9;Parent=g20007.t1
HiC_scaffold_9	AUGUSTUS	intron	126043428	126053551	1.0	-	.	ID=g20007.t2.intron9;Parent=g20007.t2
HiC_scaffold_9	gmst	intron	126043428	126053551	118.195901	-	0	ID=g20007.t3.intron9;Parent=g20007.t3
HiC_scaffold_9	AUGUSTUS	exon	126053552	126053738	.	-	.	ID=g20007.t1.exon10;Parent=g20007.t1
HiC_scaffold_9	AUGUSTUS	exon	126053552	126053738	.	-	.	ID=g20007.t2.exon10;Parent=g20007.t2
HiC_scaffold_9	AUGUSTUS	CDS	126053552	126053738	1.0	-	1	ID=g20007.t1.CDS10;Parent=g20007.t1
HiC_scaffold_9	AUGUSTUS	CDS	126053552	126053738	1.0	-	1	ID=g20007.t2.CDS10;Parent=g20007.t2
HiC_scaffold_9	gmst	CDS	126053552	126053738	118.195901	-	1	ID=g20007.t3.CDS10;Parent=g20007.t3
HiC_scaffold_9	gmst	exon	126053552	126053738	118.195901	-	1	ID=g20007.t3.exon10;Parent=g20007.t3
HiC_scaffold_9	AUGUSTUS	intron	126053739	126055426	1.0	-	.	ID=g20007.t1.intron10;Parent=g20007.t1
HiC_scaffold_9	AUGUSTUS	intron	126053739	126055426	1.0	-	.	ID=g20007.t2.intron10;Parent=g20007.t2
HiC_scaffold_9	gmst	intron	126053739	126055426	118.195901	-	0	ID=g20007.t3.intron10;Parent=g20007.t3
HiC_scaffold_9	AUGUSTUS	exon	126055427	126055565	.	-	.	ID=g20007.t1.exon11;Parent=g20007.t1
HiC_scaffold_9	AUGUSTUS	exon	126055427	126055565	.	-	.	ID=g20007.t2.exon11;Parent=g20007.t2
HiC_scaffold_9	AUGUSTUS	CDS	126055427	126055565	0.9	-	2	ID=g20007.t1.CDS11;Parent=g20007.t1
HiC_scaffold_9	AUGUSTUS	CDS	126055427	126055565	0.94	-	2	ID=g20007.t2.CDS11;Parent=g20007.t2
HiC_scaffold_9	gmst	CDS	126055427	126055565	118.195901	-	2	ID=g20007.t3.CDS11;Parent=g20007.t3
HiC_scaffold_9	gmst	exon	126055427	126055565	118.195901	-	2	ID=g20007.t3.exon11;Parent=g20007.t3
HiC_scaffold_9	gmst	intron	126055566	126057522	118.195901	-	0	ID=g20007.t3.intron11;Parent=g20007.t3
HiC_scaffold_9	AUGUSTUS	intron	126055566	126062620	0.38	-	.	ID=g20007.t2.intron11;Parent=g20007.t2
HiC_scaffold_9	AUGUSTUS	intron	126055566	126062620	0.42	-	.	ID=g20007.t1.intron11;Parent=g20007.t1
HiC_scaffold_9	gmst	CDS	126057523	126057679	118.195901	-	0	ID=g20007.t3.CDS12;Parent=g20007.t3
HiC_scaffold_9	gmst	exon	126057523	126057679	118.195901	-	0	ID=g20007.t3.exon12;Parent=g20007.t3
HiC_scaffold_9	gmst	intron	126057680	126060704	118.195901	-	0	ID=g20007.t3.intron12;Parent=g20007.t3
HiC_scaffold_9	gmst	CDS	126060705	126060829	118.195901	-	2	ID=g20007.t3.CDS13;Parent=g20007.t3
HiC_scaffold_9	gmst	exon	126060705	126060829	118.195901	-	2	ID=g20007.t3.exon13;Parent=g20007.t3
HiC_scaffold_9	gmst	intron	126060830	126062620	118.195901	-	0	ID=g20007.t3.intron13;Parent=g20007.t3
HiC_scaffold_9	AUGUSTUS	exon	126062621	126062825	.	-	.	ID=g20007.t1.exon12;Parent=g20007.t1
HiC_scaffold_9	AUGUSTUS	exon	126062621	126062825	.	-	.	ID=g20007.t2.exon12;Parent=g20007.t2
HiC_scaffold_9	AUGUSTUS	CDS	126062621	126062825	0.52	-	0	ID=g20007.t2.CDS12;Parent=g20007.t2
HiC_scaffold_9	AUGUSTUS	CDS	126062621	126062825	0.56	-	0	ID=g20007.t1.CDS12;Parent=g20007.t1
HiC_scaffold_9	gmst	CDS	126062621	126062825	118.195901	-	0	ID=g20007.t3.CDS14;Parent=g20007.t3
HiC_scaffold_9	gmst	exon	126062621	126062825	118.195901	-	0	ID=g20007.t3.exon14;Parent=g20007.t3
HiC_scaffold_9	AUGUSTUS	start_codon	126062823	126062825	.	-	0	ID=g20007.t1.start1;Parent=g20007.t1
HiC_scaffold_9	AUGUSTUS	start_codon	126062823	126062825	.	-	0	ID=g20007.t2.start1;Parent=g20007.t2
HiC_scaffold_9	gmst	start_codon	126062823	126062825	118.195901	-	0	ID=g20007.t3.start1;Parent=g20007.t3
HiC_scaffold_9	AUGUSTUS	start_codon	126120010	126120012	.	+	0	ID=g20008.t1.start1;Parent=g20008.t1
HiC_scaffold_9	AUGUSTUS	exon	126120010	126120102	.	+	.	ID=g20008.t1.exon1;Parent=g20008.t1
HiC_scaffold_9	AUGUSTUS	CDS	126120010	126120102	1.0	+	0	ID=g20008.t1.CDS1;Parent=g20008.t1
HiC_scaffold_9	AUGUSTUS	gene	126120010	126138722	.	+	.	ID=g20008
HiC_scaffold_9	AUGUSTUS	mRNA	126120010	126138722	1.0	+	.	ID=g20008.t1;Parent=g20008;em_target=9713.XP_006731910.1;em_score=1633.7;em_evalue=0.0;em_tcov=.;em_OGs=COG0513@1|root,KOG0338@2759|Eukaryota,38JKP@33154|Opisthokonta,3BBM8@33208|Metazoa,3CS0H@33213|Bilateria,485W7@7711|Chordata,48ZCS@7742|Vertebrata,3JCF4@40674|Mammalia,3EPKC@33554|Carnivora;em_COG_cat=A;em_desc=Belongs to the DEAD box helicase family;em_max_annot_lvl=33208|Metazoa;em_Preferred_name=DDX27;em_EC=3.6.4.13;em_KEGG_ko=ko:K13181;em_BRITE=ko00000,ko01000,ko03009,ko03041;em_PFAMs=DEAD,Helicase_C;em_GOs=GO:0003674,GO:0003724,GO:0003824,GO:0004004,GO:0004386,GO:0005575,GO:0005622,GO:0005623,GO:0005634,GO:0005694,GO:0005730,GO:0005737,GO:0006139,GO:0006364,GO:0006396,GO:0006725,GO:0006807,GO:0008026,GO:0008150,GO:0008152,GO:0008186,GO:0009987,GO:0010467,GO:0010501,GO:0016070,GO:0016072,GO:0016462,GO:0016787,GO:0016817,GO:0016818,GO:0016887,GO:0017111,GO:0022613,GO:0031974,GO:0031981,GO:0034470,GO:0034641,GO:0034660,GO:0042254,GO:0042623,GO:0043170,GO:0043226,GO:0043227,GO:0043228,GO:0043229,GO:0043231,GO:0043232,GO:0043233,GO:0044085,GO:0044237,GO:0044238,GO:0044422,GO:0044424,GO:0044428,GO:0044446,GO:0044464,GO:0046483,GO:0070013,GO:0070035,GO:0071704,GO:0071840,GO:0090304,GO:0140098,GO:1901360
HiC_scaffold_9	AUGUSTUS	intron	126120103	126121986	1.0	+	.	ID=g20008.t1.intron1;Parent=g20008.t1
HiC_scaffold_9	AUGUSTUS	exon	126121987	126122133	.	+	.	ID=g20008.t1.exon2;Parent=g20008.t1
HiC_scaffold_9	AUGUSTUS	CDS	126121987	126122133	1.0	+	0	ID=g20008.t1.CDS2;Parent=g20008.t1
HiC_scaffold_9	AUGUSTUS	intron	126122134	126123779	1.0	+	.	ID=g20008.t1.intron2;Parent=g20008.t1
HiC_scaffold_9	AUGUSTUS	exon	126123780	126123839	.	+	.	ID=g20008.t1.exon3;Parent=g20008.t1
HiC_scaffold_9	AUGUSTUS	CDS	126123780	126123839	1.0	+	0	ID=g20008.t1.CDS3;Parent=g20008.t1
HiC_scaffold_9	AUGUSTUS	intron	126123840	126124091	1.0	+	.	ID=g20008.t1.intron3;Parent=g20008.t1
HiC_scaffold_9	AUGUSTUS	exon	126124092	126124257	.	+	.	ID=g20008.t1.exon4;Parent=g20008.t1
HiC_scaffold_9	AUGUSTUS	CDS	126124092	126124257	1.0	+	0	ID=g20008.t1.CDS4;Parent=g20008.t1
HiC_scaffold_9	AUGUSTUS	intron	126124258	126124791	1.0	+	.	ID=g20008.t1.intron4;Parent=g20008.t1
HiC_scaffold_9	AUGUSTUS	exon	126124792	126124835	.	+	.	ID=g20008.t1.exon5;Parent=g20008.t1
HiC_scaffold_9	AUGUSTUS	CDS	126124792	126124835	1.0	+	2	ID=g20008.t1.CDS5;Parent=g20008.t1
HiC_scaffold_9	AUGUSTUS	intron	126124836	126124961	1.0	+	.	ID=g20008.t1.intron5;Parent=g20008.t1
HiC_scaffold_9	AUGUSTUS	exon	126124962	126125048	.	+	.	ID=g20008.t1.exon6;Parent=g20008.t1
HiC_scaffold_9	AUGUSTUS	CDS	126124962	126125048	1.0	+	0	ID=g20008.t1.CDS6;Parent=g20008.t1
HiC_scaffold_9	AUGUSTUS	intron	126125049	126125943	1.0	+	.	ID=g20008.t1.intron6;Parent=g20008.t1
HiC_scaffold_9	AUGUSTUS	exon	126125944	126126049	.	+	.	ID=g20008.t1.exon7;Parent=g20008.t1
HiC_scaffold_9	AUGUSTUS	CDS	126125944	126126049	1.0	+	0	ID=g20008.t1.CDS7;Parent=g20008.t1
HiC_scaffold_9	AUGUSTUS	intron	126126050	126127477	1.0	+	.	ID=g20008.t1.intron7;Parent=g20008.t1
HiC_scaffold_9	AUGUSTUS	exon	126127478	126127651	.	+	.	ID=g20008.t1.exon8;Parent=g20008.t1
HiC_scaffold_9	AUGUSTUS	CDS	126127478	126127651	1.0	+	2	ID=g20008.t1.CDS8;Parent=g20008.t1
HiC_scaffold_9	AUGUSTUS	intron	126127652	126128505	1.0	+	.	ID=g20008.t1.intron8;Parent=g20008.t1
HiC_scaffold_9	AUGUSTUS	exon	126128506	126128656	.	+	.	ID=g20008.t1.exon9;Parent=g20008.t1
HiC_scaffold_9	AUGUSTUS	CDS	126128506	126128656	1.0	+	2	ID=g20008.t1.CDS9;Parent=g20008.t1
HiC_scaffold_9	AUGUSTUS	intron	126128657	126131065	1.0	+	.	ID=g20008.t1.intron9;Parent=g20008.t1
HiC_scaffold_9	AUGUSTUS	exon	126131066	126131165	.	+	.	ID=g20008.t1.exon10;Parent=g20008.t1
HiC_scaffold_9	AUGUSTUS	CDS	126131066	126131165	1.0	+	1	ID=g20008.t1.CDS10;Parent=g20008.t1
HiC_scaffold_9	AUGUSTUS	intron	126131166	126131319	1.0	+	.	ID=g20008.t1.intron10;Parent=g20008.t1
HiC_scaffold_9	AUGUSTUS	exon	126131320	126131461	.	+	.	ID=g20008.t1.exon11;Parent=g20008.t1
HiC_scaffold_9	AUGUSTUS	CDS	126131320	126131461	1.0	+	0	ID=g20008.t1.CDS11;Parent=g20008.t1
HiC_scaffold_9	AUGUSTUS	intron	126131462	126132388	1.0	+	.	ID=g20008.t1.intron11;Parent=g20008.t1
HiC_scaffold_9	AUGUSTUS	exon	126132389	126132542	.	+	.	ID=g20008.t1.exon12;Parent=g20008.t1
HiC_scaffold_9	AUGUSTUS	CDS	126132389	126132542	1.0	+	2	ID=g20008.t1.CDS12;Parent=g20008.t1
HiC_scaffold_9	AUGUSTUS	intron	126132543	126133387	1.0	+	.	ID=g20008.t1.intron12;Parent=g20008.t1
HiC_scaffold_9	AUGUSTUS	exon	126133388	126133469	.	+	.	ID=g20008.t1.exon13;Parent=g20008.t1
HiC_scaffold_9	AUGUSTUS	CDS	126133388	126133469	1.0	+	1	ID=g20008.t1.CDS13;Parent=g20008.t1
HiC_scaffold_9	AUGUSTUS	intron	126133470	126133581	1.0	+	.	ID=g20008.t1.intron13;Parent=g20008.t1
HiC_scaffold_9	AUGUSTUS	exon	126133582	126133759	.	+	.	ID=g20008.t1.exon14;Parent=g20008.t1
HiC_scaffold_9	AUGUSTUS	CDS	126133582	126133759	1.0	+	0	ID=g20008.t1.CDS14;Parent=g20008.t1
HiC_scaffold_9	AUGUSTUS	intron	126133760	126134917	1.0	+	.	ID=g20008.t1.intron14;Parent=g20008.t1
HiC_scaffold_9	AUGUSTUS	exon	126134918	126135024	.	+	.	ID=g20008.t1.exon15;Parent=g20008.t1
HiC_scaffold_9	AUGUSTUS	CDS	126134918	126135024	1.0	+	2	ID=g20008.t1.CDS15;Parent=g20008.t1
HiC_scaffold_9	AUGUSTUS	intron	126135025	126135205	1.0	+	.	ID=g20008.t1.intron15;Parent=g20008.t1
HiC_scaffold_9	AUGUSTUS	exon	126135206	126135308	.	+	.	ID=g20008.t1.exon16;Parent=g20008.t1
HiC_scaffold_9	AUGUSTUS	CDS	126135206	126135308	1.0	+	0	ID=g20008.t1.CDS16;Parent=g20008.t1
HiC_scaffold_9	AUGUSTUS	intron	126135309	126137011	1.0	+	.	ID=g20008.t1.intron16;Parent=g20008.t1
HiC_scaffold_9	AUGUSTUS	exon	126137012	126137106	.	+	.	ID=g20008.t1.exon17;Parent=g20008.t1
HiC_scaffold_9	AUGUSTUS	CDS	126137012	126137106	1.0	+	2	ID=g20008.t1.CDS17;Parent=g20008.t1
HiC_scaffold_9	AUGUSTUS	intron	126137107	126137186	1.0	+	.	ID=g20008.t1.intron17;Parent=g20008.t1
HiC_scaffold_9	AUGUSTUS	exon	126137187	126137310	.	+	.	ID=g20008.t1.exon18;Parent=g20008.t1
HiC_scaffold_9	AUGUSTUS	CDS	126137187	126137310	1.0	+	0	ID=g20008.t1.CDS18;Parent=g20008.t1
HiC_scaffold_9	AUGUSTUS	intron	126137311	126137847	1.0	+	.	ID=g20008.t1.intron18;Parent=g20008.t1
HiC_scaffold_9	AUGUSTUS	exon	126137848	126137935	.	+	.	ID=g20008.t1.exon19;Parent=g20008.t1
HiC_scaffold_9	AUGUSTUS	CDS	126137848	126137935	1.0	+	2	ID=g20008.t1.CDS19;Parent=g20008.t1
HiC_scaffold_9	AUGUSTUS	intron	126137936	126138498	1.0	+	.	ID=g20008.t1.intron19;Parent=g20008.t1
HiC_scaffold_9	AUGUSTUS	exon	126138499	126138573	.	+	.	ID=g20008.t1.exon20;Parent=g20008.t1
HiC_scaffold_9	AUGUSTUS	CDS	126138499	126138573	1.0	+	1	ID=g20008.t1.CDS20;Parent=g20008.t1
HiC_scaffold_9	AUGUSTUS	intron	126138574	126138703	1.0	+	.	ID=g20008.t1.intron20;Parent=g20008.t1
HiC_scaffold_9	AUGUSTUS	exon	126138704	126138722	.	+	.	ID=g20008.t1.exon21;Parent=g20008.t1
HiC_scaffold_9	AUGUSTUS	CDS	126138704	126138722	1.0	+	1	ID=g20008.t1.CDS21;Parent=g20008.t1
HiC_scaffold_9	AUGUSTUS	stop_codon	126138720	126138722	.	+	0	ID=g20008.t1.stop1;Parent=g20008.t1
HiC_scaffold_9	AUGUSTUS	stop_codon	126141335	126141337	.	-	0	ID=g20009.t1.stop1;Parent=g20009.t1
HiC_scaffold_9	AUGUSTUS	exon	126141335	126143776	.	-	.	ID=g20009.t1.exon1;Parent=g20009.t1
HiC_scaffold_9	AUGUSTUS	CDS	126141335	126143776	1.0	-	0	ID=g20009.t1.CDS1;Parent=g20009.t1
HiC_scaffold_9	AUGUSTUS	gene	126141335	126161707	.	-	.	ID=g20009
HiC_scaffold_9	AUGUSTUS	mRNA	126141335	126161707	1.0	-	.	ID=g20009.t1;Parent=g20009;em_target=29073.XP_008696245.1;em_score=4429.1;em_evalue=0.0;em_tcov=.;em_OGs=COG1112@1|root,KOG1807@2759|Eukaryota,38E0G@33154|Opisthokonta,3BCP1@33208|Metazoa,3CT3Y@33213|Bilateria,4873A@7711|Chordata,48YFD@7742|Vertebrata,3J2I4@40674|Mammalia,3EN0R@33554|Carnivora;em_COG_cat=L;em_desc=Zinc finger, NFX1-type containing 1;em_max_annot_lvl=33208|Metazoa;em_Preferred_name=ZNFX1;em_PFAMs=AAA_11,AAA_12;em_GOs=GO:0000981,GO:0003674,GO:0003700,GO:0006355,GO:0006357,GO:0008150,GO:0009889,GO:0010468,GO:0010556,GO:0019219,GO:0019222,GO:0031323,GO:0031326,GO:0050789,GO:0050794,GO:0051171,GO:0051252,GO:0060255,GO:0065007,GO:0080090,GO:0140110,GO:1903506,GO:2000112,GO:2001141;em_KEGG_ko=ko:K21626;em_BRITE=ko00000,ko03000
HiC_scaffold_9	AUGUSTUS	intron	126143777	126144840	1.0	-	.	ID=g20009.t1.intron1;Parent=g20009.t1
HiC_scaffold_9	AUGUSTUS	exon	126144841	126144936	.	-	.	ID=g20009.t1.exon2;Parent=g20009.t1
HiC_scaffold_9	AUGUSTUS	CDS	126144841	126144936	1.0	-	0	ID=g20009.t1.CDS2;Parent=g20009.t1
HiC_scaffold_9	AUGUSTUS	intron	126144937	126145330	1.0	-	.	ID=g20009.t1.intron2;Parent=g20009.t1
HiC_scaffold_9	AUGUSTUS	exon	126145331	126145441	.	-	.	ID=g20009.t1.exon3;Parent=g20009.t1
HiC_scaffold_9	AUGUSTUS	CDS	126145331	126145441	1.0	-	0	ID=g20009.t1.CDS3;Parent=g20009.t1
HiC_scaffold_9	AUGUSTUS	intron	126145442	126146674	1.0	-	.	ID=g20009.t1.intron3;Parent=g20009.t1
HiC_scaffold_9	AUGUSTUS	exon	126146675	126146820	.	-	.	ID=g20009.t1.exon4;Parent=g20009.t1
HiC_scaffold_9	AUGUSTUS	CDS	126146675	126146820	1.0	-	2	ID=g20009.t1.CDS4;Parent=g20009.t1
HiC_scaffold_9	AUGUSTUS	intron	126146821	126147173	1.0	-	.	ID=g20009.t1.intron4;Parent=g20009.t1
HiC_scaffold_9	AUGUSTUS	exon	126147174	126147328	.	-	.	ID=g20009.t1.exon5;Parent=g20009.t1
HiC_scaffold_9	AUGUSTUS	CDS	126147174	126147328	1.0	-	1	ID=g20009.t1.CDS5;Parent=g20009.t1
HiC_scaffold_9	AUGUSTUS	intron	126147329	126148354	1.0	-	.	ID=g20009.t1.intron5;Parent=g20009.t1
HiC_scaffold_9	AUGUSTUS	exon	126148355	126148494	.	-	.	ID=g20009.t1.exon6;Parent=g20009.t1
HiC_scaffold_9	AUGUSTUS	CDS	126148355	126148494	1.0	-	0	ID=g20009.t1.CDS6;Parent=g20009.t1
HiC_scaffold_9	AUGUSTUS	intron	126148495	126150001	1.0	-	.	ID=g20009.t1.intron6;Parent=g20009.t1
HiC_scaffold_9	AUGUSTUS	exon	126150002	126150252	.	-	.	ID=g20009.t1.exon7;Parent=g20009.t1
HiC_scaffold_9	AUGUSTUS	CDS	126150002	126150252	1.0	-	2	ID=g20009.t1.CDS7;Parent=g20009.t1
HiC_scaffold_9	AUGUSTUS	intron	126150253	126151986	1.0	-	.	ID=g20009.t1.intron7;Parent=g20009.t1
HiC_scaffold_9	AUGUSTUS	exon	126151987	126152101	.	-	.	ID=g20009.t1.exon8;Parent=g20009.t1
HiC_scaffold_9	AUGUSTUS	CDS	126151987	126152101	1.0	-	0	ID=g20009.t1.CDS8;Parent=g20009.t1
HiC_scaffold_9	AUGUSTUS	intron	126152102	126153144	1.0	-	.	ID=g20009.t1.intron8;Parent=g20009.t1
HiC_scaffold_9	AUGUSTUS	exon	126153145	126153294	.	-	.	ID=g20009.t1.exon9;Parent=g20009.t1
HiC_scaffold_9	AUGUSTUS	CDS	126153145	126153294	1.0	-	0	ID=g20009.t1.CDS9;Parent=g20009.t1
HiC_scaffold_9	AUGUSTUS	intron	126153295	126153909	1.0	-	.	ID=g20009.t1.intron9;Parent=g20009.t1
HiC_scaffold_9	AUGUSTUS	exon	126153910	126154058	.	-	.	ID=g20009.t1.exon10;Parent=g20009.t1
HiC_scaffold_9	AUGUSTUS	CDS	126153910	126154058	1.0	-	2	ID=g20009.t1.CDS10;Parent=g20009.t1
HiC_scaffold_9	AUGUSTUS	intron	126154059	126155338	1.0	-	.	ID=g20009.t1.intron10;Parent=g20009.t1
HiC_scaffold_9	AUGUSTUS	exon	126155339	126155470	.	-	.	ID=g20009.t1.exon11;Parent=g20009.t1
HiC_scaffold_9	AUGUSTUS	CDS	126155339	126155470	1.0	-	2	ID=g20009.t1.CDS11;Parent=g20009.t1
HiC_scaffold_9	AUGUSTUS	intron	126155471	126156997	1.0	-	.	ID=g20009.t1.intron11;Parent=g20009.t1
HiC_scaffold_9	AUGUSTUS	exon	126156998	126158806	.	-	.	ID=g20009.t1.exon12;Parent=g20009.t1
HiC_scaffold_9	AUGUSTUS	CDS	126156998	126158806	1.0	-	2	ID=g20009.t1.CDS12;Parent=g20009.t1
HiC_scaffold_9	AUGUSTUS	intron	126158807	126161646	1.0	-	.	ID=g20009.t1.intron12;Parent=g20009.t1
HiC_scaffold_9	AUGUSTUS	exon	126161647	126161707	.	-	.	ID=g20009.t1.exon13;Parent=g20009.t1
HiC_scaffold_9	AUGUSTUS	CDS	126161647	126161707	1.0	-	0	ID=g20009.t1.CDS13;Parent=g20009.t1
HiC_scaffold_9	AUGUSTUS	start_codon	126161705	126161707	.	-	0	ID=g20009.t1.start1;Parent=g20009.t1
HiC_scaffold_9	GeneMark.hmm3	start_codon	126166154	126166156	.	+	0	ID=g20010.t1.start1;Parent=g20010.t1
HiC_scaffold_9	GeneMark.hmm3	CDS	126166154	126166159	.	+	0	ID=g20010.t1.CDS1;Parent=g20010.t1
HiC_scaffold_9	GeneMark.hmm3	exon	126166154	126166159	.	+	0	ID=g20010.t1.exon1;Parent=g20010.t1
HiC_scaffold_9	GeneMark.hmm3	gene	126166154	126167010	.	+	.	ID=g20010
HiC_scaffold_9	GeneMark.hmm3	mRNA	126166154	126167010	.	+	.	ID=g20010.t1;Parent=g20010
HiC_scaffold_9	GeneMark.hmm3	intron	126166160	126166625	.	+	0	ID=g20010.t1.intron1;Parent=g20010.t1
HiC_scaffold_9	GeneMark.hmm3	CDS	126166626	126166700	.	+	0	ID=g20010.t1.CDS2;Parent=g20010.t1
HiC_scaffold_9	GeneMark.hmm3	exon	126166626	126166700	.	+	0	ID=g20010.t1.exon2;Parent=g20010.t1
HiC_scaffold_9	GeneMark.hmm3	intron	126166701	126166947	.	+	0	ID=g20010.t1.intron2;Parent=g20010.t1
HiC_scaffold_9	GeneMark.hmm3	CDS	126166948	126167010	.	+	0	ID=g20010.t1.CDS3;Parent=g20010.t1
HiC_scaffold_9	GeneMark.hmm3	exon	126166948	126167010	.	+	0	ID=g20010.t1.exon3;Parent=g20010.t1
HiC_scaffold_9	GeneMark.hmm3	stop_codon	126167008	126167010	.	+	0	ID=g20010.t1.stop1;Parent=g20010.t1
HiC_scaffold_9	AUGUSTUS	start_codon	126189409	126189411	.	+	0	ID=g20011.t1.start1;Parent=g20011.t1
HiC_scaffold_9	GeneMark.hmm3	start_codon	126189409	126189411	.	+	0	ID=g20011.t2.start1;Parent=g20011.t2
HiC_scaffold_9	AUGUSTUS	exon	126189409	126189652	.	+	.	ID=g20011.t1.exon1;Parent=g20011.t1
HiC_scaffold_9	AUGUSTUS	CDS	126189409	126189652	1.0	+	0	ID=g20011.t1.CDS1;Parent=g20011.t1
HiC_scaffold_9	GeneMark.hmm3	mRNA	126189409	126189927	.	+	.	ID=g20011.t2;Parent=g20011;em_target=9707.XP_004412593.1;em_score=146.1;em_evalue=1.1e-45;em_tcov=.;em_OGs=2C4A0@1|root,2QV8I@2759|Eukaryota,38BT9@33154|Opisthokonta,3BI3I@33208|Metazoa,3D1GF@33213|Bilateria,48CAY@7711|Chordata,48Z8K@7742|Vertebrata,3J3NB@40674|Mammalia,3ESJH@33554|Carnivora;em_COG_cat=S;em_desc=somatomedin-B and thrombospondin type-1 domain-containing protein-like;em_max_annot_lvl=33208|Metazoa;em_PFAMs=Somatomedin_B,TSP_1;em_Preferred_name=SBSPON
HiC_scaffold_9	GeneMark.hmm3	CDS	126189409	126189927	.	+	0	ID=g20011.t2.CDS1;Parent=g20011.t2
HiC_scaffold_9	GeneMark.hmm3	exon	126189409	126189927	.	+	0	ID=g20011.t2.exon1;Parent=g20011.t2
HiC_scaffold_9	AUGUSTUS	gene	126189409	126207428	.	+	.	ID=g20011
HiC_scaffold_9	AUGUSTUS	mRNA	126189409	126207428	1.0	+	.	ID=g20011.t1;Parent=g20011;em_target=9733.XP_004282968.1;em_score=525.1;em_evalue=4.5e-161;em_tcov=.;em_OGs=2C4A0@1|root,2QV8I@2759|Eukaryota,38BT9@33154|Opisthokonta,3BI3I@33208|Metazoa,3D1GF@33213|Bilateria,48CAY@7711|Chordata,48Z8K@7742|Vertebrata,3J3NB@40674|Mammalia,4JAP6@91561|Cetartiodactyla;em_COG_cat=S;em_desc=Thrombospondin type 1 repeats;em_max_annot_lvl=33208|Metazoa;em_PFAMs=Somatomedin_B,TSP_1;em_Preferred_name=SBSPON
HiC_scaffold_9	AUGUSTUS	intron	126189653	126198163	1.0	+	.	ID=g20011.t1.intron1;Parent=g20011.t1
HiC_scaffold_9	GeneMark.hmm3	stop_codon	126189925	126189927	.	+	0	ID=g20011.t2.stop1;Parent=g20011.t2
HiC_scaffold_9	AUGUSTUS	exon	126198164	126198358	.	+	.	ID=g20011.t1.exon2;Parent=g20011.t1
HiC_scaffold_9	AUGUSTUS	CDS	126198164	126198358	1.0	+	2	ID=g20011.t1.CDS2;Parent=g20011.t1
HiC_scaffold_9	AUGUSTUS	intron	126198359	126201786	1.0	+	.	ID=g20011.t1.intron2;Parent=g20011.t1
HiC_scaffold_9	AUGUSTUS	exon	126201787	126201865	.	+	.	ID=g20011.t1.exon3;Parent=g20011.t1
HiC_scaffold_9	AUGUSTUS	CDS	126201787	126201865	1.0	+	2	ID=g20011.t1.CDS3;Parent=g20011.t1
HiC_scaffold_9	AUGUSTUS	intron	126201866	126203075	1.0	+	.	ID=g20011.t1.intron3;Parent=g20011.t1
HiC_scaffold_9	AUGUSTUS	exon	126203076	126203252	.	+	.	ID=g20011.t1.exon4;Parent=g20011.t1
HiC_scaffold_9	AUGUSTUS	CDS	126203076	126203252	1.0	+	1	ID=g20011.t1.CDS4;Parent=g20011.t1
HiC_scaffold_9	AUGUSTUS	intron	126203253	126207310	1.0	+	.	ID=g20011.t1.intron4;Parent=g20011.t1
HiC_scaffold_9	AUGUSTUS	exon	126207311	126207428	.	+	.	ID=g20011.t1.exon5;Parent=g20011.t1
HiC_scaffold_9	AUGUSTUS	CDS	126207311	126207428	1.0	+	1	ID=g20011.t1.CDS5;Parent=g20011.t1
HiC_scaffold_9	AUGUSTUS	stop_codon	126207426	126207428	.	+	0	ID=g20011.t1.stop1;Parent=g20011.t1
HiC_scaffold_9	AUGUSTUS	stop_codon	126232681	126232683	.	-	0	ID=g20012.t1.stop1;Parent=g20012.t1
HiC_scaffold_9	AUGUSTUS	exon	126232681	126234690	.	-	.	ID=g20012.t1.exon1;Parent=g20012.t1
HiC_scaffold_9	AUGUSTUS	CDS	126232681	126234690	1.0	-	0	ID=g20012.t1.CDS1;Parent=g20012.t1
HiC_scaffold_9	AUGUSTUS	gene	126232681	126324823	.	-	.	ID=g20012
HiC_scaffold_9	AUGUSTUS	mRNA	126232681	126324823	1.0	-	.	ID=g20012.t1;Parent=g20012;em_target=9668.ENSMPUP00000017456;em_score=1959.1;em_evalue=0.0;em_tcov=.;em_OGs=COG2126@1|root,KOG3713@2759|Eukaryota,38D0S@33154|Opisthokonta,3BAS8@33208|Metazoa,3CR98@33213|Bilateria,484XU@7711|Chordata,4907R@7742|Vertebrata,3J9PW@40674|Mammalia,3EPYH@33554|Carnivora;em_COG_cat=P;em_desc=potassium voltage-gated channel;em_max_annot_lvl=33208|Metazoa;em_Preferred_name=KCNB1;em_KEGG_ko=ko:K04885;em_BRITE=ko00000,ko04040;em_KEGG_TC=1.A.1.2.1,1.A.1.2.11;em_PFAMs=BTB_2,Ion_trans,Kv2channel;em_GOs=GO:0000149,GO:0001508,GO:0001678,GO:0002791,GO:0002792,GO:0003674,GO:0005215,GO:0005216,GO:0005244,GO:0005249,GO:0005251,GO:0005261,GO:0005267,GO:0005488,GO:0005515,GO:0005575,GO:0005622,GO:0005623,GO:0005737,GO:0005783,GO:0005886,GO:0005887,GO:0006810,GO:0006811,GO:0006812,GO:0006813,GO:0006887,GO:0006904,GO:0007154,GO:0007165,GO:0007166,GO:0007215,GO:0007267,GO:0007268,GO:0007610,GO:0007626,GO:0008016,GO:0008076,GO:0008104,GO:0008150,GO:0008324,GO:0008345,GO:0009605,GO:0009743,GO:0009746,GO:0009749,GO:0009986,GO:0009987,GO:0009991,GO:0010033,GO:0010646,GO:0010648,GO:0010701,GO:0010817,GO:0010941,GO:0012505,GO:0014061,GO:0015075,GO:0015077,GO:0015079,GO:0015267,GO:0015271,GO:0015318,GO:0015672,GO:0016020,GO:0016021,GO:0016043,GO:0016192,GO:0017157,GO:0017158,GO:0019725,GO:0022406,GO:0022607,GO:0022803,GO:0022832,GO:0022836,GO:0022838,GO:0022839,GO:0022843,GO:0022857,GO:0022890,GO:0023051,GO:0023052,GO:0023057,GO:0030001,GO:0030424,GO:0030425,GO:0030537,GO:0031224,GO:0031226,GO:0031252,GO:0031253,GO:0031256,GO:0031667,GO:0031668,GO:0031669,GO:0032386,GO:0032388,GO:0032501,GO:0032589,GO:0032590,GO:0032809,GO:0032879,GO:0032880,GO:0032940,GO:0032991,GO:0033036,GO:0033157,GO:0033500,GO:0033605,GO:0034220,GO:0034284,GO:0034613,GO:0034702,GO:0034703,GO:0034705,GO:0036477,GO:0042221,GO:0042391,GO:0042592,GO:0042593,GO:0042749,GO:0042752,GO:0042753,GO:0042981,GO:0042995,GO:0043005,GO:0043025,GO:0043067,GO:0043204,GO:0043226,GO:0043227,GO:0043229,GO:0043231,GO:0043523,GO:0043933,GO:0044057,GO:0044085,GO:0044297,GO:0044298,GO:0044325,GO:0044424,GO:0044425,GO:0044444,GO:0044456,GO:0044459,GO:0044463,GO:0044464,GO:0045187,GO:0045202,GO:0045211,GO:0045921,GO:0045938,GO:0045956,GO:0046676,GO:0046873,GO:0046883,GO:0046888,GO:0046903,GO:0046982,GO:0046983,GO:0047485,GO:0048167,GO:0048278,GO:0048518,GO:0048519,GO:0048520,GO:0048522,GO:0048523,GO:0048878,GO:0050433,GO:0050708,GO:0050709,GO:0050789,GO:0050794,GO:0050795,GO:0050796,GO:0050803,GO:0050804,GO:0050896,GO:0051046,GO:0051047,GO:0051048,GO:0051049,GO:0051050,GO:0051051,GO:0051179,GO:0051222,GO:0051223,GO:0051224,GO:0051234,GO:0051239,GO:0051240,GO:0051259,GO:0051640,GO:0051641,GO:0051716,GO:0051952,GO:0051954,GO:0055082,GO:0055085,GO:0060025,GO:0060341,GO:0060627,GO:0065003,GO:0065007,GO:0065008,GO:0070201,GO:0070727,GO:0070887,GO:0071310,GO:0071322,GO:0071326,GO:0071331,GO:0071333,GO:0071496,GO:0071804,GO:0071805,GO:0071840,GO:0071944,GO:0072657,GO:0072659,GO:0090087,GO:0090276,GO:0090278,GO:0090313,GO:0090314,GO:0090316,GO:0097060,GO:0097447,GO:0097458,GO:0098590,GO:0098655,GO:0098660,GO:0098662,GO:0098794,GO:0098796,GO:0098797,GO:0098900,GO:0098916,GO:0099177,GO:0099536,GO:0099537,GO:0120025,GO:0120038,GO:0140029,GO:0140056,GO:1900452,GO:1900454,GO:1901214,GO:1901700,GO:1901701,GO:1902495,GO:1903305,GO:1903307,GO:1903522,GO:1903530,GO:1903531,GO:1903532,GO:1903533,GO:1903827,GO:1903829,GO:1904950,GO:1904951,GO:1905475,GO:1905477,GO:1990351,GO:1990778,GO:2000671
HiC_scaffold_9	AUGUSTUS	intron	126234691	126324256	1.0	-	.	ID=g20012.t1.intron1;Parent=g20012.t1
HiC_scaffold_9	AUGUSTUS	exon	126324257	126324823	.	-	.	ID=g20012.t1.exon2;Parent=g20012.t1
HiC_scaffold_9	AUGUSTUS	CDS	126324257	126324823	1.0	-	0	ID=g20012.t1.CDS2;Parent=g20012.t1
HiC_scaffold_9	AUGUSTUS	start_codon	126324821	126324823	.	-	0	ID=g20012.t1.start1;Parent=g20012.t1
HiC_scaffold_9	AUGUSTUS	stop_codon	126336964	126336966	.	-	0	ID=g20013.t1.stop1;Parent=g20013.t1
HiC_scaffold_9	AUGUSTUS	exon	126336964	126337108	.	-	.	ID=g20013.t1.exon1;Parent=g20013.t1
HiC_scaffold_9	AUGUSTUS	CDS	126336964	126337108	1.0	-	1	ID=g20013.t1.CDS1;Parent=g20013.t1
HiC_scaffold_9	AUGUSTUS	gene	126336964	126373932	.	-	.	ID=g20013
HiC_scaffold_9	AUGUSTUS	mRNA	126336964	126373932	1.0	-	.	ID=g20013.t1;Parent=g20013;em_target=9707.XP_004412582.1;em_score=1061.2;em_evalue=0.0;em_tcov=.;em_OGs=COG2124@1|root,KOG0684@2759|Eukaryota,39U07@33154|Opisthokonta,3BAS3@33208|Metazoa,3CY0Y@33213|Bilateria,47ZWV@7711|Chordata,492NN@7742|Vertebrata,3J8Q2@40674|Mammalia,3ESD7@33554|Carnivora;em_COG_cat=Q;em_desc=(prostacyclin) synthase;em_max_annot_lvl=33208|Metazoa;em_Preferred_name=PTGIS;em_EC=5.3.99.4;em_KEGG_ko=ko:K01831;em_KEGG_Pathway=ko00590,ko01100,map00590,map01100;em_KEGG_Reaction=R02267;em_KEGG_rclass=RC00673;em_BRITE=ko00000,ko00001,ko00199,ko01000;em_PFAMs=p450;em_GOs=GO:0000003,GO:0001505,GO:0001516,GO:0001666,GO:0001676,GO:0001890,GO:0001893,GO:0003006,GO:0003674,GO:0003824,GO:0005488,GO:0005575,GO:0005576,GO:0005615,GO:0005622,GO:0005623,GO:0005634,GO:0005737,GO:0005783,GO:0005789,GO:0005886,GO:0005901,GO:0006082,GO:0006139,GO:0006355,GO:0006629,GO:0006631,GO:0006633,GO:0006636,GO:0006690,GO:0006692,GO:0006693,GO:0006725,GO:0006732,GO:0006733,GO:0006753,GO:0006793,GO:0006796,GO:0006807,GO:0006915,GO:0006950,GO:0007154,GO:0007165,GO:0007275,GO:0007565,GO:0007566,GO:0008116,GO:0008150,GO:0008152,GO:0008219,GO:0008610,GO:0009058,GO:0009108,GO:0009117,GO:0009165,GO:0009435,GO:0009628,GO:0009888,GO:0009889,GO:0009890,GO:0009892,GO:0009966,GO:0009967,GO:0009987,GO:0010033,GO:0010468,GO:0010556,GO:0010646,GO:0010647,GO:0010941,GO:0010942,GO:0012501,GO:0012505,GO:0016020,GO:0016053,GO:0016853,GO:0016860,GO:0018130,GO:0019219,GO:0019222,GO:0019359,GO:0019362,GO:0019363,GO:0019369,GO:0019371,GO:0019438,GO:0019637,GO:0019674,GO:0019752,GO:0020037,GO:0022414,GO:0022603,GO:0023051,GO:0023052,GO:0023056,GO:0031323,GO:0031324,GO:0031326,GO:0031327,GO:0031347,GO:0031348,GO:0031984,GO:0032088,GO:0032101,GO:0032102,GO:0032501,GO:0032502,GO:0032504,GO:0032787,GO:0033554,GO:0033559,GO:0034097,GO:0034356,GO:0034641,GO:0034654,GO:0035358,GO:0035360,GO:0036293,GO:0036294,GO:0042175,GO:0042221,GO:0042981,GO:0043065,GO:0043067,GO:0043068,GO:0043226,GO:0043227,GO:0043229,GO:0043231,GO:0043433,GO:0043436,GO:0044092,GO:0044237,GO:0044238,GO:0044249,GO:0044255,GO:0044271,GO:0044281,GO:0044283,GO:0044421,GO:0044422,GO:0044424,GO:0044425,GO:0044432,GO:0044444,GO:0044446,GO:0044459,GO:0044464,GO:0044703,GO:0044706,GO:0044853,GO:0045019,GO:0045121,GO:0045428,GO:0045765,GO:0045766,GO:0046394,GO:0046456,GO:0046457,GO:0046483,GO:0046496,GO:0046697,GO:0046906,GO:0048037,GO:0048513,GO:0048518,GO:0048519,GO:0048522,GO:0048523,GO:0048583,GO:0048584,GO:0048585,GO:0048608,GO:0048609,GO:0048731,GO:0048856,GO:0050727,GO:0050728,GO:0050789,GO:0050793,GO:0050794,GO:0050896,GO:0051090,GO:0051094,GO:0051171,GO:0051172,GO:0051186,GO:0051188,GO:0051239,GO:0051240,GO:0051252,GO:0051704,GO:0051716,GO:0055086,GO:0060135,GO:0060255,GO:0061458,GO:0065007,GO:0065008,GO:0065009,GO:0070482,GO:0070555,GO:0070741,GO:0070887,GO:0071310,GO:0071345,GO:0071347,GO:0071354,GO:0071453,GO:0071456,GO:0071704,GO:0071944,GO:0072330,GO:0072524,GO:0072525,GO:0080090,GO:0080134,GO:0090407,GO:0097159,GO:0097190,GO:0098589,GO:0098590,GO:0098805,GO:0098827,GO:0098857,GO:1900117,GO:1900119,GO:1901293,GO:1901342,GO:1901360,GO:1901362,GO:1901363,GO:1901564,GO:1901566,GO:1901568,GO:1901570,GO:1901576,GO:1903426,GO:1903427,GO:1903506,GO:1904018,GO:1904406,GO:2000026,GO:2000112,GO:2000377,GO:2000378,GO:2001141
HiC_scaffold_9	AUGUSTUS	intron	126337109	126339458	1.0	-	.	ID=g20013.t1.intron1;Parent=g20013.t1
HiC_scaffold_9	AUGUSTUS	exon	126339459	126339610	.	-	.	ID=g20013.t1.exon2;Parent=g20013.t1
HiC_scaffold_9	AUGUSTUS	CDS	126339459	126339610	1.0	-	0	ID=g20013.t1.CDS2;Parent=g20013.t1
HiC_scaffold_9	AUGUSTUS	intron	126339611	126340915	1.0	-	.	ID=g20013.t1.intron2;Parent=g20013.t1
HiC_scaffold_9	AUGUSTUS	exon	126340916	126341097	.	-	.	ID=g20013.t1.exon3;Parent=g20013.t1
HiC_scaffold_9	AUGUSTUS	CDS	126340916	126341097	1.0	-	2	ID=g20013.t1.CDS3;Parent=g20013.t1
HiC_scaffold_9	AUGUSTUS	intron	126341098	126342026	1.0	-	.	ID=g20013.t1.intron3;Parent=g20013.t1
HiC_scaffold_9	AUGUSTUS	exon	126342027	126342195	.	-	.	ID=g20013.t1.exon4;Parent=g20013.t1
HiC_scaffold_9	AUGUSTUS	CDS	126342027	126342195	1.0	-	0	ID=g20013.t1.CDS4;Parent=g20013.t1
HiC_scaffold_9	AUGUSTUS	intron	126342196	126349550	1.0	-	.	ID=g20013.t1.intron4;Parent=g20013.t1
HiC_scaffold_9	AUGUSTUS	exon	126349551	126349732	.	-	.	ID=g20013.t1.exon5;Parent=g20013.t1
HiC_scaffold_9	AUGUSTUS	CDS	126349551	126349732	1.0	-	2	ID=g20013.t1.CDS5;Parent=g20013.t1
HiC_scaffold_9	AUGUSTUS	intron	126349733	126356408	1.0	-	.	ID=g20013.t1.intron5;Parent=g20013.t1
HiC_scaffold_9	AUGUSTUS	exon	126356409	126356560	.	-	.	ID=g20013.t1.exon6;Parent=g20013.t1
HiC_scaffold_9	AUGUSTUS	CDS	126356409	126356560	1.0	-	1	ID=g20013.t1.CDS6;Parent=g20013.t1
HiC_scaffold_9	AUGUSTUS	intron	126356561	126361282	1.0	-	.	ID=g20013.t1.intron6;Parent=g20013.t1
HiC_scaffold_9	AUGUSTUS	exon	126361283	126361426	.	-	.	ID=g20013.t1.exon7;Parent=g20013.t1
HiC_scaffold_9	AUGUSTUS	CDS	126361283	126361426	1.0	-	1	ID=g20013.t1.CDS7;Parent=g20013.t1
HiC_scaffold_9	AUGUSTUS	intron	126361427	126364023	1.0	-	.	ID=g20013.t1.intron7;Parent=g20013.t1
HiC_scaffold_9	AUGUSTUS	exon	126364024	126364202	.	-	.	ID=g20013.t1.exon8;Parent=g20013.t1
HiC_scaffold_9	AUGUSTUS	CDS	126364024	126364202	1.0	-	0	ID=g20013.t1.CDS8;Parent=g20013.t1
HiC_scaffold_9	AUGUSTUS	intron	126364203	126366089	1.0	-	.	ID=g20013.t1.intron8;Parent=g20013.t1
HiC_scaffold_9	AUGUSTUS	exon	126366090	126366213	.	-	.	ID=g20013.t1.exon9;Parent=g20013.t1
HiC_scaffold_9	AUGUSTUS	CDS	126366090	126366213	1.0	-	1	ID=g20013.t1.CDS9;Parent=g20013.t1
HiC_scaffold_9	AUGUSTUS	intron	126366214	126373858	1.0	-	.	ID=g20013.t1.intron9;Parent=g20013.t1
HiC_scaffold_9	AUGUSTUS	exon	126373859	126373932	.	-	.	ID=g20013.t1.exon10;Parent=g20013.t1
HiC_scaffold_9	AUGUSTUS	CDS	126373859	126373932	1.0	-	0	ID=g20013.t1.CDS10;Parent=g20013.t1
HiC_scaffold_9	AUGUSTUS	start_codon	126373930	126373932	.	-	0	ID=g20013.t1.start1;Parent=g20013.t1
HiC_scaffold_9	AUGUSTUS	stop_codon	126428375	126428377	.	-	0	ID=g20014.t1.stop1;Parent=g20014.t1
HiC_scaffold_9	gmst	stop_codon	126428375	126428377	56.97417	-	0	ID=g20014.t2.stop1;Parent=g20014.t2
HiC_scaffold_9	AUGUSTUS	exon	126428375	126428522	.	-	.	ID=g20014.t1.exon1;Parent=g20014.t1
HiC_scaffold_9	AUGUSTUS	CDS	126428375	126428522	1.0	-	1	ID=g20014.t1.CDS1;Parent=g20014.t1
HiC_scaffold_9	gmst	CDS	126428375	126428522	56.97417	-	1	ID=g20014.t2.CDS1;Parent=g20014.t2
HiC_scaffold_9	gmst	exon	126428375	126428522	56.97417	-	1	ID=g20014.t2.exon1;Parent=g20014.t2
HiC_scaffold_9	gmst	mRNA	126428375	126461603	.	-	.	ID=g20014.t2;Parent=g20014;em_target=9612.ENSCAFP00000016823;em_score=834.9;em_evalue=2.4e-254;em_tcov=.;em_OGs=KOG3916@1|root,KOG3916@2759|Eukaryota,39TU5@33154|Opisthokonta,3BBT4@33208|Metazoa,3CSP9@33213|Bilateria,47Z3Q@7711|Chordata,4921W@7742|Vertebrata,3J8XR@40674|Mammalia,3EGHB@33554|Carnivora;em_COG_cat=G;em_desc=UDP-Gal betaGlcNAc beta 1,4- galactosyltransferase, polypeptide 5;em_max_annot_lvl=33208|Metazoa;em_Preferred_name=B4GALT5;em_KEGG_ko=ko:K07553,ko:K09905;em_KEGG_Pathway=ko00512,ko00600,ko01100,map00512,map00600,map01100;em_KEGG_Reaction=R03354,R06276,R07617,R07628;em_BRITE=ko00000,ko00001,ko00002,ko01000,ko01003;em_CAZy=GT7;em_PFAMs=Glyco_transf_7C,Glyco_transf_7N;em_GOs=GO:0000139,GO:0000271,GO:0003674,GO:0003824,GO:0003831,GO:0003945,GO:0005575,GO:0005622,GO:0005623,GO:0005737,GO:0005794,GO:0005795,GO:0005975,GO:0005976,GO:0006022,GO:0006023,GO:0006024,GO:0006082,GO:0006464,GO:0006486,GO:0006493,GO:0006790,GO:0006807,GO:0008150,GO:0008152,GO:0008194,GO:0008378,GO:0009058,GO:0009059,GO:0009100,GO:0009101,GO:0009987,GO:0012505,GO:0016020,GO:0016051,GO:0016266,GO:0016740,GO:0016757,GO:0016758,GO:0018146,GO:0019538,GO:0030203,GO:0030309,GO:0030311,GO:0031090,GO:0031984,GO:0031985,GO:0032580,GO:0033692,GO:0034637,GO:0034645,GO:0035250,GO:0036211,GO:0042339,GO:0043170,GO:0043226,GO:0043227,GO:0043229,GO:0043231,GO:0043412,GO:0043413,GO:0043436,GO:0044237,GO:0044238,GO:0044249,GO:0044260,GO:0044262,GO:0044264,GO:0044267,GO:0044272,GO:0044281,GO:0044422,GO:0044424,GO:0044431,GO:0044444,GO:0044446,GO:0044464,GO:0070085,GO:0071704,GO:0098588,GO:0098791,GO:1901135,GO:1901137,GO:1901564,GO:1901566,GO:1901576,GO:1903510;em_EC=2.4.1.274;em_KEGG_Module=M00066;em_KEGG_rclass=RC00005,RC00049
HiC_scaffold_9	AUGUSTUS	gene	126428375	126500537	.	-	.	ID=g20014
HiC_scaffold_9	AUGUSTUS	mRNA	126428375	126500537	1.0	-	.	ID=g20014.t1;Parent=g20014;em_target=9707.XP_004412581.1;em_score=908.8;em_evalue=1.3e-276;em_tcov=.;em_OGs=KOG3916@1|root,KOG3916@2759|Eukaryota,39TU5@33154|Opisthokonta,3BBT4@33208|Metazoa,3CSP9@33213|Bilateria,47Z3Q@7711|Chordata,4921W@7742|Vertebrata,3J8XR@40674|Mammalia,3EGHB@33554|Carnivora;em_COG_cat=G;em_desc=UDP-Gal betaGlcNAc beta 1,4- galactosyltransferase, polypeptide 5;em_max_annot_lvl=33208|Metazoa;em_Preferred_name=B4GALT5;em_KEGG_ko=ko:K07553,ko:K09905;em_KEGG_Pathway=ko00512,ko00600,ko01100,map00512,map00600,map01100;em_KEGG_Reaction=R03354,R06276,R07617,R07628;em_BRITE=ko00000,ko00001,ko00002,ko01000,ko01003;em_CAZy=GT7;em_PFAMs=Glyco_transf_7C,Glyco_transf_7N;em_GOs=GO:0000139,GO:0000271,GO:0003674,GO:0003824,GO:0003831,GO:0003945,GO:0005575,GO:0005622,GO:0005623,GO:0005737,GO:0005794,GO:0005795,GO:0005975,GO:0005976,GO:0006022,GO:0006023,GO:0006024,GO:0006082,GO:0006464,GO:0006486,GO:0006493,GO:0006790,GO:0006807,GO:0008150,GO:0008152,GO:0008194,GO:0008378,GO:0009058,GO:0009059,GO:0009100,GO:0009101,GO:0009987,GO:0012505,GO:0016020,GO:0016051,GO:0016266,GO:0016740,GO:0016757,GO:0016758,GO:0018146,GO:0019538,GO:0030203,GO:0030309,GO:0030311,GO:0031090,GO:0031984,GO:0031985,GO:0032580,GO:0033692,GO:0034637,GO:0034645,GO:0035250,GO:0036211,GO:0042339,GO:0043170,GO:0043226,GO:0043227,GO:0043229,GO:0043231,GO:0043412,GO:0043413,GO:0043436,GO:0044237,GO:0044238,GO:0044249,GO:0044260,GO:0044262,GO:0044264,GO:0044267,GO:0044272,GO:0044281,GO:0044422,GO:0044424,GO:0044431,GO:0044444,GO:0044446,GO:0044464,GO:0070085,GO:0071704,GO:0098588,GO:0098791,GO:1901135,GO:1901137,GO:1901564,GO:1901566,GO:1901576,GO:1903510;em_EC=2.4.1.274;em_KEGG_Module=M00066;em_KEGG_rclass=RC00005,RC00049
HiC_scaffold_9	AUGUSTUS	intron	126428523	126429452	1.0	-	.	ID=g20014.t1.intron1;Parent=g20014.t1
HiC_scaffold_9	gmst	intron	126428523	126429452	56.97417	-	0	ID=g20014.t2.intron1;Parent=g20014.t2
HiC_scaffold_9	AUGUSTUS	exon	126429453	126429554	.	-	.	ID=g20014.t1.exon2;Parent=g20014.t1
HiC_scaffold_9	AUGUSTUS	CDS	126429453	126429554	1.0	-	1	ID=g20014.t1.CDS2;Parent=g20014.t1
HiC_scaffold_9	gmst	CDS	126429453	126429554	56.97417	-	1	ID=g20014.t2.CDS2;Parent=g20014.t2
HiC_scaffold_9	gmst	exon	126429453	126429554	56.97417	-	1	ID=g20014.t2.exon2;Parent=g20014.t2
HiC_scaffold_9	AUGUSTUS	intron	126429555	126431751	1.0	-	.	ID=g20014.t1.intron2;Parent=g20014.t1
HiC_scaffold_9	gmst	intron	126429555	126431751	56.97417	-	0	ID=g20014.t2.intron2;Parent=g20014.t2
HiC_scaffold_9	AUGUSTUS	exon	126431752	126431874	.	-	.	ID=g20014.t1.exon3;Parent=g20014.t1
HiC_scaffold_9	AUGUSTUS	CDS	126431752	126431874	1.0	-	1	ID=g20014.t1.CDS3;Parent=g20014.t1
HiC_scaffold_9	gmst	CDS	126431752	126431874	56.97417	-	1	ID=g20014.t2.CDS3;Parent=g20014.t2
HiC_scaffold_9	gmst	exon	126431752	126431874	56.97417	-	1	ID=g20014.t2.exon3;Parent=g20014.t2
HiC_scaffold_9	AUGUSTUS	intron	126431875	126432576	1.0	-	.	ID=g20014.t1.intron3;Parent=g20014.t1
HiC_scaffold_9	gmst	intron	126431875	126432576	56.97417	-	0	ID=g20014.t2.intron3;Parent=g20014.t2
HiC_scaffold_9	AUGUSTUS	exon	126432577	126432764	.	-	.	ID=g20014.t1.exon4;Parent=g20014.t1
HiC_scaffold_9	AUGUSTUS	CDS	126432577	126432764	1.0	-	0	ID=g20014.t1.CDS4;Parent=g20014.t1
HiC_scaffold_9	gmst	CDS	126432577	126432764	56.97417	-	0	ID=g20014.t2.CDS4;Parent=g20014.t2
HiC_scaffold_9	gmst	exon	126432577	126432764	56.97417	-	0	ID=g20014.t2.exon4;Parent=g20014.t2
HiC_scaffold_9	AUGUSTUS	intron	126432765	126433391	1.0	-	.	ID=g20014.t1.intron4;Parent=g20014.t1
HiC_scaffold_9	gmst	intron	126432765	126433391	56.97417	-	0	ID=g20014.t2.intron4;Parent=g20014.t2
HiC_scaffold_9	AUGUSTUS	exon	126433392	126433508	.	-	.	ID=g20014.t1.exon5;Parent=g20014.t1
HiC_scaffold_9	AUGUSTUS	CDS	126433392	126433508	1.0	-	0	ID=g20014.t1.CDS5;Parent=g20014.t1
HiC_scaffold_9	gmst	CDS	126433392	126433508	56.97417	-	0	ID=g20014.t2.CDS5;Parent=g20014.t2
HiC_scaffold_9	gmst	exon	126433392	126433508	56.97417	-	0	ID=g20014.t2.exon5;Parent=g20014.t2
HiC_scaffold_9	AUGUSTUS	intron	126433509	126434351	1.0	-	.	ID=g20014.t1.intron5;Parent=g20014.t1
HiC_scaffold_9	gmst	intron	126433509	126434351	56.97417	-	0	ID=g20014.t2.intron5;Parent=g20014.t2
HiC_scaffold_9	AUGUSTUS	exon	126434352	126434476	.	-	.	ID=g20014.t1.exon6;Parent=g20014.t1
HiC_scaffold_9	AUGUSTUS	CDS	126434352	126434476	1.0	-	2	ID=g20014.t1.CDS6;Parent=g20014.t1
HiC_scaffold_9	gmst	CDS	126434352	126434476	56.97417	-	2	ID=g20014.t2.CDS6;Parent=g20014.t2
HiC_scaffold_9	gmst	exon	126434352	126434476	56.97417	-	2	ID=g20014.t2.exon6;Parent=g20014.t2
HiC_scaffold_9	AUGUSTUS	intron	126434477	126435382	1.0	-	.	ID=g20014.t1.intron6;Parent=g20014.t1
HiC_scaffold_9	gmst	intron	126434477	126435382	56.97417	-	0	ID=g20014.t2.intron6;Parent=g20014.t2
HiC_scaffold_9	AUGUSTUS	exon	126435383	126435496	.	-	.	ID=g20014.t1.exon7;Parent=g20014.t1
HiC_scaffold_9	AUGUSTUS	CDS	126435383	126435496	1.0	-	2	ID=g20014.t1.CDS7;Parent=g20014.t1
HiC_scaffold_9	gmst	CDS	126435383	126435496	56.97417	-	2	ID=g20014.t2.CDS7;Parent=g20014.t2
HiC_scaffold_9	gmst	exon	126435383	126435496	56.97417	-	2	ID=g20014.t2.exon7;Parent=g20014.t2
HiC_scaffold_9	AUGUSTUS	intron	126435497	126445073	1.0	-	.	ID=g20014.t1.intron7;Parent=g20014.t1
HiC_scaffold_9	gmst	intron	126435497	126445073	56.97417	-	0	ID=g20014.t2.intron7;Parent=g20014.t2
HiC_scaffold_9	AUGUSTUS	exon	126445074	126445208	.	-	.	ID=g20014.t1.exon8;Parent=g20014.t1
HiC_scaffold_9	AUGUSTUS	CDS	126445074	126445208	1.0	-	2	ID=g20014.t1.CDS8;Parent=g20014.t1
HiC_scaffold_9	gmst	CDS	126445074	126445208	56.97417	-	2	ID=g20014.t2.CDS8;Parent=g20014.t2
HiC_scaffold_9	gmst	exon	126445074	126445208	56.97417	-	2	ID=g20014.t2.exon8;Parent=g20014.t2
HiC_scaffold_9	gmst	intron	126445209	126461593	56.97417	-	0	ID=g20014.t2.intron8;Parent=g20014.t2
HiC_scaffold_9	AUGUSTUS	intron	126445209	126500422	1.0	-	.	ID=g20014.t1.intron8;Parent=g20014.t1
HiC_scaffold_9	gmst	CDS	126461594	126461603	56.97417	-	0	ID=g20014.t2.CDS9;Parent=g20014.t2
HiC_scaffold_9	gmst	exon	126461594	126461603	56.97417	-	0	ID=g20014.t2.exon9;Parent=g20014.t2
HiC_scaffold_9	gmst	start_codon	126461601	126461603	56.97417	-	0	ID=g20014.t2.start1;Parent=g20014.t2
HiC_scaffold_9	AUGUSTUS	exon	126500423	126500537	.	-	.	ID=g20014.t1.exon9;Parent=g20014.t1
HiC_scaffold_9	AUGUSTUS	CDS	126500423	126500537	1.0	-	0	ID=g20014.t1.CDS9;Parent=g20014.t1
HiC_scaffold_9	AUGUSTUS	start_codon	126500535	126500537	.	-	0	ID=g20014.t1.start1;Parent=g20014.t1
HiC_scaffold_9	AUGUSTUS	start_codon	126570076	126570078	.	+	0	ID=g20015.t1.start1;Parent=g20015.t1
HiC_scaffold_9	AUGUSTUS	exon	126570076	126570101	.	+	.	ID=g20015.t1.exon1;Parent=g20015.t1
HiC_scaffold_9	AUGUSTUS	CDS	126570076	126570101	1.0	+	0	ID=g20015.t1.CDS1;Parent=g20015.t1
HiC_scaffold_9	AUGUSTUS	gene	126570076	126633632	.	+	.	ID=g20015
HiC_scaffold_9	AUGUSTUS	mRNA	126570076	126633632	0.99	+	.	ID=g20015.t1;Parent=g20015;em_target=9668.ENSMPUP00000017449;em_score=1280.9;em_evalue=0.0;em_tcov=.;em_OGs=COG0025@1|root,KOG1965@2759|Eukaryota,38C64@33154|Opisthokonta,3BD8Q@33208|Metazoa,3CSIN@33213|Bilateria,4816K@7711|Chordata,490VW@7742|Vertebrata,3JAXC@40674|Mammalia,3EKJ1@33554|Carnivora;em_COG_cat=P;em_desc=Solute carrier family 9, subfamily A (NHE8, cation proton antiporter 8), member 8;em_max_annot_lvl=33208|Metazoa;em_Preferred_name=SLC9A8;em_PFAMs=Na_H_Exchanger;em_GOs=GO:0000139,GO:0003674,GO:0005215,GO:0005451,GO:0005575,GO:0005622,GO:0005623,GO:0005737,GO:0005794,GO:0006810,GO:0006811,GO:0006812,GO:0006813,GO:0006814,GO:0006873,GO:0006885,GO:0008150,GO:0008324,GO:0009987,GO:0012505,GO:0015075,GO:0015077,GO:0015078,GO:0015079,GO:0015081,GO:0015291,GO:0015297,GO:0015298,GO:0015299,GO:0015318,GO:0015385,GO:0015386,GO:0015491,GO:0015672,GO:0016020,GO:0019725,GO:0022804,GO:0022821,GO:0022857,GO:0022890,GO:0030001,GO:0030003,GO:0030004,GO:0030641,GO:0031090,GO:0031984,GO:0034220,GO:0035725,GO:0042592,GO:0043226,GO:0043227,GO:0043229,GO:0043231,GO:0044422,GO:0044424,GO:0044431,GO:0044444,GO:0044446,GO:0044464,GO:0046873,GO:0048878,GO:0050801,GO:0051179,GO:0051234,GO:0051453,GO:0055067,GO:0055080,GO:0055082,GO:0055085,GO:0065007,GO:0065008,GO:0071804,GO:0071805,GO:0098588,GO:0098655,GO:0098660,GO:0098662,GO:0098771,GO:0098791,GO:0099516,GO:1902600;em_KEGG_ko=ko:K14724;em_BRITE=ko00000,ko02000;em_KEGG_TC=2.A.36.1.12,2.A.36.1.9
HiC_scaffold_9	AUGUSTUS	intron	126570102	126571995	1.0	+	.	ID=g20015.t1.intron1;Parent=g20015.t1
HiC_scaffold_9	AUGUSTUS	exon	126571996	126572174	.	+	.	ID=g20015.t1.exon2;Parent=g20015.t1
HiC_scaffold_9	AUGUSTUS	CDS	126571996	126572174	1.0	+	1	ID=g20015.t1.CDS2;Parent=g20015.t1
HiC_scaffold_9	AUGUSTUS	intron	126572175	126577237	1.0	+	.	ID=g20015.t1.intron2;Parent=g20015.t1
HiC_scaffold_9	AUGUSTUS	exon	126577238	126577318	.	+	.	ID=g20015.t1.exon3;Parent=g20015.t1
HiC_scaffold_9	AUGUSTUS	CDS	126577238	126577318	1.0	+	2	ID=g20015.t1.CDS3;Parent=g20015.t1
HiC_scaffold_9	AUGUSTUS	intron	126577319	126590176	1.0	+	.	ID=g20015.t1.intron3;Parent=g20015.t1
HiC_scaffold_9	AUGUSTUS	exon	126590177	126590235	.	+	.	ID=g20015.t1.exon4;Parent=g20015.t1
HiC_scaffold_9	AUGUSTUS	CDS	126590177	126590235	1.0	+	2	ID=g20015.t1.CDS4;Parent=g20015.t1
HiC_scaffold_9	AUGUSTUS	intron	126590236	126595877	1.0	+	.	ID=g20015.t1.intron4;Parent=g20015.t1
HiC_scaffold_9	AUGUSTUS	exon	126595878	126595961	.	+	.	ID=g20015.t1.exon5;Parent=g20015.t1
HiC_scaffold_9	AUGUSTUS	CDS	126595878	126595961	1.0	+	0	ID=g20015.t1.CDS5;Parent=g20015.t1
HiC_scaffold_9	AUGUSTUS	intron	126595962	126601342	1.0	+	.	ID=g20015.t1.intron5;Parent=g20015.t1
HiC_scaffold_9	AUGUSTUS	exon	126601343	126601444	.	+	.	ID=g20015.t1.exon6;Parent=g20015.t1
HiC_scaffold_9	AUGUSTUS	CDS	126601343	126601444	1.0	+	0	ID=g20015.t1.CDS6;Parent=g20015.t1
HiC_scaffold_9	AUGUSTUS	intron	126601445	126602530	1.0	+	.	ID=g20015.t1.intron6;Parent=g20015.t1
HiC_scaffold_9	AUGUSTUS	exon	126602531	126602565	.	+	.	ID=g20015.t1.exon7;Parent=g20015.t1
HiC_scaffold_9	AUGUSTUS	CDS	126602531	126602565	1.0	+	0	ID=g20015.t1.CDS7;Parent=g20015.t1
HiC_scaffold_9	AUGUSTUS	intron	126602566	126607714	1.0	+	.	ID=g20015.t1.intron7;Parent=g20015.t1
HiC_scaffold_9	AUGUSTUS	exon	126607715	126607858	.	+	.	ID=g20015.t1.exon8;Parent=g20015.t1
HiC_scaffold_9	AUGUSTUS	CDS	126607715	126607858	1.0	+	1	ID=g20015.t1.CDS8;Parent=g20015.t1
HiC_scaffold_9	AUGUSTUS	intron	126607859	126612721	1.0	+	.	ID=g20015.t1.intron8;Parent=g20015.t1
HiC_scaffold_9	AUGUSTUS	exon	126612722	126612860	.	+	.	ID=g20015.t1.exon9;Parent=g20015.t1
HiC_scaffold_9	AUGUSTUS	CDS	126612722	126612860	0.99	+	1	ID=g20015.t1.CDS9;Parent=g20015.t1
HiC_scaffold_9	AUGUSTUS	intron	126612861	126614310	0.99	+	.	ID=g20015.t1.intron9;Parent=g20015.t1
HiC_scaffold_9	AUGUSTUS	exon	126614311	126614416	.	+	.	ID=g20015.t1.exon10;Parent=g20015.t1
HiC_scaffold_9	AUGUSTUS	CDS	126614311	126614416	0.99	+	0	ID=g20015.t1.CDS10;Parent=g20015.t1
HiC_scaffold_9	AUGUSTUS	intron	126614417	126621775	1.0	+	.	ID=g20015.t1.intron10;Parent=g20015.t1
HiC_scaffold_9	AUGUSTUS	exon	126621776	126621892	.	+	.	ID=g20015.t1.exon11;Parent=g20015.t1
HiC_scaffold_9	AUGUSTUS	CDS	126621776	126621892	1.0	+	2	ID=g20015.t1.CDS11;Parent=g20015.t1
HiC_scaffold_9	AUGUSTUS	intron	126621893	126624103	1.0	+	.	ID=g20015.t1.intron11;Parent=g20015.t1
HiC_scaffold_9	AUGUSTUS	exon	126624104	126624186	.	+	.	ID=g20015.t1.exon12;Parent=g20015.t1
HiC_scaffold_9	AUGUSTUS	CDS	126624104	126624186	1.0	+	2	ID=g20015.t1.CDS12;Parent=g20015.t1
HiC_scaffold_9	AUGUSTUS	intron	126624187	126626951	1.0	+	.	ID=g20015.t1.intron12;Parent=g20015.t1
HiC_scaffold_9	AUGUSTUS	exon	126626952	126627063	.	+	.	ID=g20015.t1.exon13;Parent=g20015.t1
HiC_scaffold_9	AUGUSTUS	CDS	126626952	126627063	1.0	+	0	ID=g20015.t1.CDS13;Parent=g20015.t1
HiC_scaffold_9	AUGUSTUS	intron	126627064	126630024	1.0	+	.	ID=g20015.t1.intron13;Parent=g20015.t1
HiC_scaffold_9	AUGUSTUS	exon	126630025	126630245	.	+	.	ID=g20015.t1.exon14;Parent=g20015.t1
HiC_scaffold_9	AUGUSTUS	CDS	126630025	126630245	1.0	+	2	ID=g20015.t1.CDS14;Parent=g20015.t1
HiC_scaffold_9	AUGUSTUS	intron	126630246	126632527	1.0	+	.	ID=g20015.t1.intron14;Parent=g20015.t1
HiC_scaffold_9	AUGUSTUS	exon	126632528	126632674	.	+	.	ID=g20015.t1.exon15;Parent=g20015.t1
HiC_scaffold_9	AUGUSTUS	CDS	126632528	126632674	1.0	+	0	ID=g20015.t1.CDS15;Parent=g20015.t1
HiC_scaffold_9	AUGUSTUS	intron	126632675	126633524	1.0	+	.	ID=g20015.t1.intron15;Parent=g20015.t1
HiC_scaffold_9	AUGUSTUS	exon	126633525	126633632	.	+	.	ID=g20015.t1.exon16;Parent=g20015.t1
HiC_scaffold_9	AUGUSTUS	CDS	126633525	126633632	1.0	+	0	ID=g20015.t1.CDS16;Parent=g20015.t1
HiC_scaffold_9	AUGUSTUS	stop_codon	126633630	126633632	.	+	0	ID=g20015.t1.stop1;Parent=g20015.t1
HiC_scaffold_9	AUGUSTUS	start_codon	126643208	126643210	.	+	0	ID=g20016.t1.start1;Parent=g20016.t1
HiC_scaffold_9	AUGUSTUS	gene	126643208	126643780	.	+	.	ID=g20016
HiC_scaffold_9	AUGUSTUS	exon	126643208	126643780	.	+	.	ID=g20016.t1.exon1;Parent=g20016.t1
HiC_scaffold_9	AUGUSTUS	mRNA	126643208	126643780	1.0	+	.	ID=g20016.t1;Parent=g20016;em_target=9668.ENSMPUP00000018900;em_score=376.8;em_evalue=1.4e-115;em_tcov=.;em_OGs=2EP47@1|root,2SSDC@2759|Eukaryota,3A5XU@33154|Opisthokonta,3BT61@33208|Metazoa,3D48A@33213|Bilateria,48E6E@7711|Chordata,49AT7@7742|Vertebrata,3JGK2@40674|Mammalia,3EQU0@33554|Carnivora;em_COG_cat=S;em_desc=Interleukin-28A;em_max_annot_lvl=33208|Metazoa;em_Preferred_name=IFNL1;em_PFAMs=IL28A;em_KEGG_ko=ko:K05447;em_KEGG_Pathway=ko04630,map04630;em_BRITE=ko00000,ko00001,ko04052;em_GOs=GO:0001817,GO:0001818,GO:0001819,GO:0001932,GO:0001934,GO:0002252,GO:0002376,GO:0002682,GO:0002683,GO:0002684,GO:0002694,GO:0002695,GO:0002697,GO:0002698,GO:0002828,GO:0002829,GO:0003674,GO:0005102,GO:0005126,GO:0005488,GO:0005515,GO:0005575,GO:0005576,GO:0005615,GO:0005623,GO:0005886,GO:0005887,GO:0006355,GO:0006950,GO:0006952,GO:0006955,GO:0007154,GO:0007162,GO:0007165,GO:0007166,GO:0008150,GO:0008285,GO:0009605,GO:0009607,GO:0009615,GO:0009889,GO:0009890,GO:0009891,GO:0009892,GO:0009893,GO:0009966,GO:0009967,GO:0009987,GO:0010033,GO:0010468,GO:0010556,GO:0010557,GO:0010558,GO:0010562,GO:0010604,GO:0010605,GO:0010628,GO:0010629,GO:0010646,GO:0010647,GO:0016020,GO:0016021,GO:0019219,GO:0019220,GO:0019221,GO:0019222,GO:0022407,GO:0022408,GO:0023051,GO:0023052,GO:0023056,GO:0030155,GO:0031224,GO:0031226,GO:0031323,GO:0031324,GO:0031325,GO:0031326,GO:0031327,GO:0031328,GO:0031399,GO:0031401,GO:0032002,GO:0032003,GO:0032268,GO:0032270,GO:0032649,GO:0032656,GO:0032674,GO:0032696,GO:0032714,GO:0032729,GO:0032991,GO:0034097,GO:0042127,GO:0042221,GO:0042268,GO:0042325,GO:0042327,GO:0042509,GO:0042531,GO:0043207,GO:0043235,GO:0043380,GO:0043381,GO:0043900,GO:0043901,GO:0043903,GO:0044421,GO:0044425,GO:0044459,GO:0044464,GO:0045069,GO:0045071,GO:0045087,GO:0045343,GO:0045345,GO:0045580,GO:0045581,GO:0045595,GO:0045596,GO:0045619,GO:0045620,GO:0045892,GO:0045893,GO:0045918,GO:0045934,GO:0045935,GO:0045937,GO:0046425,GO:0046427,GO:0048518,GO:0048519,GO:0048522,GO:0048523,GO:0048525,GO:0048583,GO:0048584,GO:0048585,GO:0050730,GO:0050731,GO:0050776,GO:0050777,GO:0050778,GO:0050789,GO:0050792,GO:0050793,GO:0050794,GO:0050863,GO:0050865,GO:0050866,GO:0050868,GO:0050896,GO:0051093,GO:0051171,GO:0051172,GO:0051173,GO:0051174,GO:0051239,GO:0051240,GO:0051241,GO:0051246,GO:0051247,GO:0051249,GO:0051250,GO:0051252,GO:0051253,GO:0051254,GO:0051607,GO:0051704,GO:0051707,GO:0051716,GO:0060255,GO:0065007,GO:0070887,GO:0071310,GO:0071345,GO:0071944,GO:0080090,GO:0098542,GO:0098796,GO:0098797,GO:0098802,GO:1902105,GO:1902106,GO:1902531,GO:1902533,GO:1902679,GO:1902680,GO:1903037,GO:1903038,GO:1903506,GO:1903507,GO:1903508,GO:1903706,GO:1903707,GO:1903900,GO:1903901,GO:1904892,GO:1904894,GO:2000026,GO:2000112,GO:2000113,GO:2000377,GO:2000379,GO:2001141
HiC_scaffold_9	AUGUSTUS	CDS	126643208	126643780	1.0	+	0	ID=g20016.t1.CDS1;Parent=g20016.t1
HiC_scaffold_9	AUGUSTUS	stop_codon	126643778	126643780	.	+	0	ID=g20016.t1.stop1;Parent=g20016.t1
HiC_scaffold_9	AUGUSTUS	stop_codon	126648950	126648952	.	-	0	ID=g20017.t1.stop1;Parent=g20017.t1
HiC_scaffold_9	AUGUSTUS	exon	126648950	126650176	.	-	.	ID=g20017.t1.exon1;Parent=g20017.t1
HiC_scaffold_9	AUGUSTUS	CDS	126648950	126650176	1.0	-	0	ID=g20017.t1.CDS1;Parent=g20017.t1
HiC_scaffold_9	AUGUSTUS	gene	126648950	126651444	.	-	.	ID=g20017
HiC_scaffold_9	AUGUSTUS	mRNA	126648950	126651444	1.0	-	.	ID=g20017.t1;Parent=g20017;em_target=9646.ENSAMEP00000014205;em_score=1152.3;em_evalue=0.0;em_tcov=.;em_OGs=28IMS@1|root,2QQYQ@2759|Eukaryota,39SWV@33154|Opisthokonta,3B9JJ@33208|Metazoa,3D0S8@33213|Bilateria,486PM@7711|Chordata,48XFR@7742|Vertebrata,3J33B@40674|Mammalia,3EIUD@33554|Carnivora;em_COG_cat=S;em_desc=Spermatogenesis associated 2;em_max_annot_lvl=33208|Metazoa;em_Preferred_name=SPATA2;em_KEGG_ko=ko:K17595;em_KEGG_Pathway=ko04217,map04217;em_BRITE=ko00000,ko00001,ko01009;em_GOs=GO:0000003,GO:0001650,GO:0005575,GO:0005622,GO:0005623,GO:0005634,GO:0005730,GO:0005737,GO:0007276,GO:0007283,GO:0008150,GO:0019953,GO:0022414,GO:0031974,GO:0031981,GO:0032501,GO:0032504,GO:0043226,GO:0043227,GO:0043228,GO:0043229,GO:0043231,GO:0043232,GO:0043233,GO:0044422,GO:0044424,GO:0044428,GO:0044446,GO:0044452,GO:0044464,GO:0044703,GO:0048232,GO:0048609,GO:0051704,GO:0070013
HiC_scaffold_9	AUGUSTUS	intron	126650177	126651108	1.0	-	.	ID=g20017.t1.intron1;Parent=g20017.t1
HiC_scaffold_9	AUGUSTUS	exon	126651109	126651444	.	-	.	ID=g20017.t1.exon2;Parent=g20017.t1
HiC_scaffold_9	AUGUSTUS	CDS	126651109	126651444	1.0	-	0	ID=g20017.t1.CDS2;Parent=g20017.t1
HiC_scaffold_9	AUGUSTUS	start_codon	126651442	126651444	.	-	0	ID=g20017.t1.start1;Parent=g20017.t1
HiC_scaffold_9	AUGUSTUS	start_codon	126667691	126667693	.	+	0	ID=g20018.t1.start1;Parent=g20018.t1
HiC_scaffold_9	AUGUSTUS	exon	126667691	126667830	.	+	.	ID=g20018.t1.exon1;Parent=g20018.t1
HiC_scaffold_9	AUGUSTUS	CDS	126667691	126667830	1.0	+	0	ID=g20018.t1.CDS1;Parent=g20018.t1
HiC_scaffold_9	AUGUSTUS	gene	126667691	126682371	.	+	.	ID=g20018
HiC_scaffold_9	AUGUSTUS	mRNA	126667691	126682371	0.58	+	.	ID=g20018.t1;Parent=g20018;em_target=9668.ENSMPUP00000017447;em_score=533.8;em_evalue=1.5e-163;em_tcov=.;em_OGs=29477@1|root,2QW3F@2759|Eukaryota,38D4G@33154|Opisthokonta,3BFBN@33208|Metazoa,3CXG8@33213|Bilateria,480XF@7711|Chordata,48Z2F@7742|Vertebrata,3J38C@40674|Mammalia,3EJQU@33554|Carnivora;em_COG_cat=O;em_desc=RING finger protein 114;em_max_annot_lvl=33208|Metazoa;em_Preferred_name=RNF114;em_EC=2.3.2.27;em_KEGG_ko=ko:K15697;em_BRITE=ko00000,ko01000,ko04121;em_PFAMs=zf-Di19,zf-RING_UBOX;em_GOs=GO:0000209,GO:0003674,GO:0003824,GO:0004842,GO:0005488,GO:0005515,GO:0005575,GO:0005622,GO:0005623,GO:0005737,GO:0005829,GO:0005886,GO:0006464,GO:0006807,GO:0008150,GO:0008152,GO:0009893,GO:0009894,GO:0009896,GO:0009987,GO:0010604,GO:0016020,GO:0016567,GO:0016740,GO:0019222,GO:0019538,GO:0019787,GO:0019899,GO:0030162,GO:0031323,GO:0031325,GO:0031329,GO:0031331,GO:0031624,GO:0032268,GO:0032270,GO:0032434,GO:0032436,GO:0032446,GO:0036211,GO:0042176,GO:0043170,GO:0043412,GO:0044237,GO:0044238,GO:0044260,GO:0044267,GO:0044390,GO:0044424,GO:0044444,GO:0044464,GO:0045732,GO:0045862,GO:0048518,GO:0048522,GO:0050789,GO:0050794,GO:0051171,GO:0051173,GO:0051246,GO:0051247,GO:0060255,GO:0061136,GO:0061630,GO:0061659,GO:0065007,GO:0070647,GO:0071704,GO:0071944,GO:0080090,GO:0140096,GO:1901564,GO:1901800,GO:1903050,GO:1903052,GO:1903362,GO:1903364,GO:2000058,GO:2000060
HiC_scaffold_9	AUGUSTUS	intron	126667831	126672131	1.0	+	.	ID=g20018.t1.intron1;Parent=g20018.t1
HiC_scaffold_9	AUGUSTUS	exon	126672132	126672282	.	+	.	ID=g20018.t1.exon2;Parent=g20018.t1
HiC_scaffold_9	AUGUSTUS	CDS	126672132	126672282	1.0	+	1	ID=g20018.t1.CDS2;Parent=g20018.t1
HiC_scaffold_9	AUGUSTUS	intron	126672283	126674400	1.0	+	.	ID=g20018.t1.intron2;Parent=g20018.t1
HiC_scaffold_9	AUGUSTUS	exon	126674401	126674507	.	+	.	ID=g20018.t1.exon3;Parent=g20018.t1
HiC_scaffold_9	AUGUSTUS	CDS	126674401	126674507	1.0	+	0	ID=g20018.t1.CDS3;Parent=g20018.t1
HiC_scaffold_9	AUGUSTUS	intron	126674508	126674863	1.0	+	.	ID=g20018.t1.intron3;Parent=g20018.t1
HiC_scaffold_9	AUGUSTUS	exon	126674864	126674978	.	+	.	ID=g20018.t1.exon4;Parent=g20018.t1
HiC_scaffold_9	AUGUSTUS	CDS	126674864	126674978	1.0	+	1	ID=g20018.t1.CDS4;Parent=g20018.t1
HiC_scaffold_9	AUGUSTUS	intron	126674979	126680947	1.0	+	.	ID=g20018.t1.intron4;Parent=g20018.t1
HiC_scaffold_9	AUGUSTUS	exon	126680948	126681055	.	+	.	ID=g20018.t1.exon5;Parent=g20018.t1
HiC_scaffold_9	AUGUSTUS	CDS	126680948	126681055	1.0	+	0	ID=g20018.t1.CDS5;Parent=g20018.t1
HiC_scaffold_9	AUGUSTUS	intron	126681056	126682305	1.0	+	.	ID=g20018.t1.intron5;Parent=g20018.t1
HiC_scaffold_9	AUGUSTUS	exon	126682306	126682371	.	+	.	ID=g20018.t1.exon6;Parent=g20018.t1
HiC_scaffold_9	AUGUSTUS	CDS	126682306	126682371	0.58	+	0	ID=g20018.t1.CDS6;Parent=g20018.t1
HiC_scaffold_9	AUGUSTUS	stop_codon	126682369	126682371	.	+	0	ID=g20018.t1.stop1;Parent=g20018.t1
HiC_scaffold_9	AUGUSTUS	start_codon	126700297	126700299	.	+	0	ID=g20019.t1.start1;Parent=g20019.t1
HiC_scaffold_9	AUGUSTUS	exon	126700297	126700378	.	+	.	ID=g20019.t1.exon1;Parent=g20019.t1
HiC_scaffold_9	AUGUSTUS	CDS	126700297	126700378	1.0	+	0	ID=g20019.t1.CDS1;Parent=g20019.t1
HiC_scaffold_9	AUGUSTUS	gene	126700297	126705448	.	+	.	ID=g20019
HiC_scaffold_9	AUGUSTUS	mRNA	126700297	126705448	1.0	+	.	ID=g20019.t1;Parent=g20019;em_target=9668.ENSMPUP00000017446;em_score=603.4;em_evalue=1.8e-184;em_tcov=.;em_OGs=KOG2462@1|root,KOG2462@2759|Eukaryota,39SNH@33154|Opisthokonta,3BGHZ@33208|Metazoa,3D3JV@33213|Bilateria,487AK@7711|Chordata,490BA@7742|Vertebrata,3JFJI@40674|Mammalia,3ERJZ@33554|Carnivora;em_COG_cat=K;em_desc=zinc finger;em_max_annot_lvl=33208|Metazoa;em_Preferred_name=SNAI1;em_KEGG_ko=ko:K05707;em_KEGG_Pathway=ko04520,map04520;em_BRITE=ko00000,ko00001,ko03000;em_PFAMs=zf-C2H2,zf-C2H2_6;em_GOs=GO:0000003,GO:0000122,GO:0000775,GO:0000785,GO:0000792,GO:0000976,GO:0000977,GO:0000981,GO:0000982,GO:0001012,GO:0001067,GO:0001078,GO:0001227,GO:0001501,GO:0001503,GO:0001649,GO:0001701,GO:0001704,GO:0001707,GO:0001837,GO:0001890,GO:0001892,GO:0001942,GO:0002009,GO:0003002,GO:0003006,GO:0003007,GO:0003197,GO:0003198,GO:0003203,GO:0003272,GO:0003674,GO:0003676,GO:0003677,GO:0003690,GO:0003700,GO:0005488,GO:0005515,GO:0005575,GO:0005622,GO:0005623,GO:0005634,GO:0005654,GO:0005694,GO:0005721,GO:0005737,GO:0005829,GO:0006325,GO:0006355,GO:0006357,GO:0006928,GO:0006996,GO:0007154,GO:0007165,GO:0007166,GO:0007219,GO:0007275,GO:0007369,GO:0007389,GO:0007498,GO:0007507,GO:0008150,GO:0008544,GO:0009653,GO:0009790,GO:0009792,GO:0009887,GO:0009888,GO:0009889,GO:0009890,GO:0009891,GO:0009892,GO:0009893,GO:0009966,GO:0009968,GO:0009987,GO:0010468,GO:0010556,GO:0010557,GO:0010558,GO:0010604,GO:0010605,GO:0010628,GO:0010629,GO:0010646,GO:0010648,GO:0010717,GO:0010718,GO:0010894,GO:0010941,GO:0010957,GO:0016043,GO:0016477,GO:0019216,GO:0019218,GO:0019219,GO:0019222,GO:0019899,GO:0019900,GO:0022404,GO:0022405,GO:0022414,GO:0023051,GO:0023052,GO:0023057,GO:0030154,GO:0030334,GO:0030335,GO:0030656,GO:0031069,GO:0031323,GO:0031324,GO:0031325,GO:0031326,GO:0031327,GO:0031328,GO:0031974,GO:0031981,GO:0032501,GO:0032502,GO:0032879,GO:0040011,GO:0040012,GO:0040017,GO:0042303,GO:0042633,GO:0042981,GO:0043009,GO:0043066,GO:0043067,GO:0043069,GO:0043226,GO:0043227,GO:0043228,GO:0043229,GO:0043231,GO:0043232,GO:0043233,GO:0043516,GO:0043518,GO:0043565,GO:0043588,GO:0044087,GO:0044212,GO:0044422,GO:0044424,GO:0044427,GO:0044428,GO:0044444,GO:0044446,GO:0044464,GO:0045595,GO:0045596,GO:0045597,GO:0045833,GO:0045892,GO:0045893,GO:0045934,GO:0045935,GO:0045939,GO:0045992,GO:0045995,GO:0046137,GO:0046890,GO:0048332,GO:0048513,GO:0048518,GO:0048519,GO:0048522,GO:0048523,GO:0048568,GO:0048583,GO:0048585,GO:0048598,GO:0048608,GO:0048646,GO:0048729,GO:0048730,GO:0048731,GO:0048762,GO:0048856,GO:0048869,GO:0048870,GO:0050789,GO:0050793,GO:0050794,GO:0050810,GO:0050896,GO:0051055,GO:0051093,GO:0051094,GO:0051128,GO:0051171,GO:0051172,GO:0051173,GO:0051179,GO:0051216,GO:0051239,GO:0051240,GO:0051241,GO:0051252,GO:0051253,GO:0051254,GO:0051270,GO:0051272,GO:0051276,GO:0051674,GO:0051716,GO:0060021,GO:0060255,GO:0060317,GO:0060429,GO:0060485,GO:0060536,GO:0060548,GO:0060556,GO:0060706,GO:0060707,GO:0060800,GO:0060806,GO:0060972,GO:0061311,GO:0061314,GO:0061448,GO:0061458,GO:0062012,GO:0062014,GO:0065007,GO:0070013,GO:0070828,GO:0071840,GO:0072132,GO:0072359,GO:0080090,GO:0080134,GO:0080135,GO:0097159,GO:0098687,GO:0098773,GO:0140110,GO:1901363,GO:1901796,GO:1901797,GO:1901888,GO:1902229,GO:1902230,GO:1902531,GO:1902532,GO:1902679,GO:1902680,GO:1903506,GO:1903507,GO:1903508,GO:1990837,GO:2000026,GO:2000112,GO:2000113,GO:2000145,GO:2000147,GO:2000241,GO:2000242,GO:2000810,GO:2001020,GO:2001021,GO:2001141,GO:2001233,GO:2001234,GO:2001242,GO:2001243
HiC_scaffold_9	AUGUSTUS	intron	126700379	126700990	1.0	+	.	ID=g20019.t1.intron1;Parent=g20019.t1
HiC_scaffold_9	AUGUSTUS	exon	126700991	126701518	.	+	.	ID=g20019.t1.exon2;Parent=g20019.t1
HiC_scaffold_9	AUGUSTUS	CDS	126700991	126701518	1.0	+	2	ID=g20019.t1.CDS2;Parent=g20019.t1
HiC_scaffold_9	AUGUSTUS	intron	126701519	126705263	1.0	+	.	ID=g20019.t1.intron2;Parent=g20019.t1
HiC_scaffold_9	AUGUSTUS	exon	126705264	126705448	.	+	.	ID=g20019.t1.exon3;Parent=g20019.t1
HiC_scaffold_9	AUGUSTUS	CDS	126705264	126705448	1.0	+	2	ID=g20019.t1.CDS3;Parent=g20019.t1
HiC_scaffold_9	AUGUSTUS	stop_codon	126705446	126705448	.	+	0	ID=g20019.t1.stop1;Parent=g20019.t1
HiC_scaffold_9	AUGUSTUS	stop_codon	126809255	126809257	.	-	0	ID=g20020.t1.stop1;Parent=g20020.t1
HiC_scaffold_9	AUGUSTUS	exon	126809255	126809376	.	-	.	ID=g20020.t1.exon1;Parent=g20020.t1
HiC_scaffold_9	AUGUSTUS	CDS	126809255	126809376	1.0	-	2	ID=g20020.t1.CDS1;Parent=g20020.t1
HiC_scaffold_9	AUGUSTUS	gene	126809255	126831231	.	-	.	ID=g20020
HiC_scaffold_9	AUGUSTUS	mRNA	126809255	126831231	1.0	-	.	ID=g20020.t1;Parent=g20020;em_target=9402.XP_006921971.1;em_score=639.8;em_evalue=1.9e-195;em_tcov=.;em_OGs=KOG3011@1|root,KOG3011@2759|Eukaryota,38DU6@33154|Opisthokonta,3BAZP@33208|Metazoa,3CWT5@33213|Bilateria,482RI@7711|Chordata,48ZS9@7742|Vertebrata,3J2YX@40674|Mammalia,4KUMX@9397|Chiroptera;em_COG_cat=O;em_desc=B domain of TMEM189, localisation domain;em_max_annot_lvl=33208|Metazoa;em_Preferred_name=TMEM189;em_KEGG_ko=ko:K10704,ko:K20656;em_BRITE=ko00000,ko00001,ko03400,ko04131;em_PFAMs=TMEM189_B_dmain,UQ_con;em_GOs=GO:0000151,GO:0000209,GO:0003674,GO:0003824,GO:0004842,GO:0005488,GO:0005515,GO:0005575,GO:0005622,GO:0005623,GO:0005737,GO:0005783,GO:0006464,GO:0006807,GO:0008150,GO:0008152,GO:0009987,GO:0012505,GO:0016020,GO:0016021,GO:0016491,GO:0016567,GO:0016740,GO:0019538,GO:0019787,GO:0019899,GO:0031224,GO:0031371,GO:0031625,GO:0032446,GO:0032991,GO:0035370,GO:0036211,GO:0043170,GO:0043226,GO:0043227,GO:0043229,GO:0043231,GO:0043412,GO:0044237,GO:0044238,GO:0044260,GO:0044267,GO:0044389,GO:0044424,GO:0044425,GO:0044444,GO:0044464,GO:0055114,GO:0061630,GO:0061659,GO:0070534,GO:0070647,GO:0071704,GO:0080132,GO:0140096,GO:1901564,GO:1902494,GO:1990234;em_KEGG_Pathway=ko04624,map04624
HiC_scaffold_9	AUGUSTUS	intron	126809377	126811365	1.0	-	.	ID=g20020.t1.intron1;Parent=g20020.t1
HiC_scaffold_9	AUGUSTUS	exon	126811366	126811578	.	-	.	ID=g20020.t1.exon2;Parent=g20020.t1
HiC_scaffold_9	AUGUSTUS	CDS	126811366	126811578	1.0	-	2	ID=g20020.t1.CDS2;Parent=g20020.t1
HiC_scaffold_9	AUGUSTUS	intron	126811579	126812895	1.0	-	.	ID=g20020.t1.intron2;Parent=g20020.t1
HiC_scaffold_9	AUGUSTUS	exon	126812896	126813040	.	-	.	ID=g20020.t1.exon3;Parent=g20020.t1
HiC_scaffold_9	AUGUSTUS	CDS	126812896	126813040	1.0	-	0	ID=g20020.t1.CDS3;Parent=g20020.t1
HiC_scaffold_9	AUGUSTUS	intron	126813041	126814227	1.0	-	.	ID=g20020.t1.intron3;Parent=g20020.t1
HiC_scaffold_9	AUGUSTUS	exon	126814228	126814319	.	-	.	ID=g20020.t1.exon4;Parent=g20020.t1
HiC_scaffold_9	AUGUSTUS	CDS	126814228	126814319	1.0	-	2	ID=g20020.t1.CDS4;Parent=g20020.t1
HiC_scaffold_9	AUGUSTUS	intron	126814320	126822982	1.0	-	.	ID=g20020.t1.intron4;Parent=g20020.t1
HiC_scaffold_9	AUGUSTUS	exon	126822983	126823102	.	-	.	ID=g20020.t1.exon5;Parent=g20020.t1
HiC_scaffold_9	AUGUSTUS	CDS	126822983	126823102	1.0	-	2	ID=g20020.t1.CDS5;Parent=g20020.t1
HiC_scaffold_9	AUGUSTUS	intron	126823103	126831107	1.0	-	.	ID=g20020.t1.intron5;Parent=g20020.t1
HiC_scaffold_9	AUGUSTUS	exon	126831108	126831231	.	-	.	ID=g20020.t1.exon6;Parent=g20020.t1
HiC_scaffold_9	AUGUSTUS	CDS	126831108	126831231	1.0	-	0	ID=g20020.t1.CDS6;Parent=g20020.t1
HiC_scaffold_9	AUGUSTUS	start_codon	126831229	126831231	.	-	0	ID=g20020.t1.start1;Parent=g20020.t1
HiC_scaffold_9	AUGUSTUS	start_codon	126831325	126831327	.	+	0	ID=g20021.t1.start1;Parent=g20021.t1
HiC_scaffold_9	AUGUSTUS	gene	126831325	126831945	.	+	.	ID=g20021
HiC_scaffold_9	AUGUSTUS	exon	126831325	126831945	.	+	.	ID=g20021.t1.exon1;Parent=g20021.t1
HiC_scaffold_9	AUGUSTUS	mRNA	126831325	126831945	1.0	+	.	ID=g20021.t1;Parent=g20021
HiC_scaffold_9	AUGUSTUS	CDS	126831325	126831945	1.0	+	0	ID=g20021.t1.CDS1;Parent=g20021.t1
HiC_scaffold_9	AUGUSTUS	stop_codon	126831943	126831945	.	+	0	ID=g20021.t1.stop1;Parent=g20021.t1
HiC_scaffold_9	AUGUSTUS	start_codon	126852375	126852377	.	+	0	ID=g20022.t1.start1;Parent=g20022.t1
HiC_scaffold_9	AUGUSTUS	gene	126852375	126853415	.	+	.	ID=g20022
HiC_scaffold_9	AUGUSTUS	exon	126852375	126853415	.	+	.	ID=g20022.t1.exon1;Parent=g20022.t1
HiC_scaffold_9	AUGUSTUS	mRNA	126852375	126853415	1.0	+	.	ID=g20022.t1;Parent=g20022;em_target=9668.ENSMPUP00000018897;em_score=760.6;em_evalue=6.5e-232;em_tcov=.;em_OGs=KOG3119@1|root,KOG3119@2759|Eukaryota,39U8S@33154|Opisthokonta,3BN0K@33208|Metazoa,3D1WK@33213|Bilateria,482ZQ@7711|Chordata,497WP@7742|Vertebrata,3J51J@40674|Mammalia,3EU56@33554|Carnivora;em_COG_cat=K;em_desc=CCAAT enhancer binding protein (C EBP), beta;em_max_annot_lvl=33208|Metazoa;em_PFAMs=bZIP_2;em_Preferred_name=CEBPB;em_GOs=GO:0000003,GO:0000122,GO:0000228,GO:0000775,GO:0000779,GO:0000785,GO:0000790,GO:0000793,GO:0000976,GO:0000977,GO:0000978,GO:0000979,GO:0000981,GO:0000982,GO:0000987,GO:0001012,GO:0001046,GO:0001047,GO:0001067,GO:0001077,GO:0001078,GO:0001101,GO:0001158,GO:0001227,GO:0001228,GO:0001541,GO:0001701,GO:0001775,GO:0001817,GO:0001819,GO:0001889,GO:0001890,GO:0001892,GO:0002237,GO:0002252,GO:0002376,GO:0002432,GO:0002526,GO:0002544,GO:0002682,GO:0002683,GO:0002694,GO:0002695,GO:0002761,GO:0003006,GO:0003008,GO:0003674,GO:0003676,GO:0003677,GO:0003682,GO:0003690,GO:0003700,GO:0003705,GO:0005102,GO:0005488,GO:0005515,GO:0005575,GO:0005622,GO:0005623,GO:0005634,GO:0005654,GO:0005667,GO:0005694,GO:0005737,GO:0006139,GO:0006351,GO:0006355,GO:0006357,GO:0006366,GO:0006725,GO:0006807,GO:0006915,GO:0006950,GO:0006952,GO:0006953,GO:0006954,GO:0006955,GO:0007154,GO:0007162,GO:0007165,GO:0007275,GO:0007399,GO:0007548,GO:0007610,GO:0007611,GO:0007613,GO:0008134,GO:0008150,GO:0008152,GO:0008219,GO:0008283,GO:0008285,GO:0008406,GO:0008585,GO:0009058,GO:0009059,GO:0009605,GO:0009607,GO:0009617,GO:0009653,GO:0009719,GO:0009790,GO:0009792,GO:0009887,GO:0009888,GO:0009889,GO:0009890,GO:0009891,GO:0009892,GO:0009893,GO:0009987,GO:0010033,GO:0010243,GO:0010467,GO:0010468,GO:0010556,GO:0010557,GO:0010558,GO:0010604,GO:0010605,GO:0010628,GO:0010629,GO:0010638,GO:0010941,GO:0010966,GO:0012501,GO:0014070,GO:0016070,GO:0016363,GO:0018130,GO:0019219,GO:0019222,GO:0019438,GO:0019899,GO:0019900,GO:0022008,GO:0022407,GO:0022408,GO:0022414,GO:0022612,GO:0023052,GO:0030154,GO:0030155,GO:0030182,GO:0030278,GO:0030855,GO:0030856,GO:0030879,GO:0031056,GO:0031058,GO:0031099,GO:0031100,GO:0031323,GO:0031324,GO:0031325,GO:0031326,GO:0031327,GO:0031328,GO:0031334,GO:0031399,GO:0031401,GO:0031974,GO:0031981,GO:0032268,GO:0032270,GO:0032496,GO:0032501,GO:0032502,GO:0032673,GO:0032675,GO:0032753,GO:0032774,GO:0032879,GO:0032944,GO:0032945,GO:0032991,GO:0033043,GO:0033044,GO:0033554,GO:0033598,GO:0033993,GO:0034097,GO:0034399,GO:0034641,GO:0034645,GO:0034654,GO:0034976,GO:0035035,GO:0035065,GO:0035066,GO:0035257,GO:0035258,GO:0035259,GO:0035326,GO:0035556,GO:0035710,GO:0035711,GO:0036003,GO:0036488,GO:0042035,GO:0042110,GO:0042127,GO:0042129,GO:0042130,GO:0042221,GO:0042742,GO:0042802,GO:0042803,GO:0042826,GO:0042981,GO:0043009,GO:0043066,GO:0043067,GO:0043069,GO:0043170,GO:0043200,GO:0043207,GO:0043226,GO:0043227,GO:0043228,GO:0043229,GO:0043231,GO:0043232,GO:0043233,GO:0043254,GO:0043269,GO:0043270,GO:0043523,GO:0043524,GO:0043565,GO:0043618,GO:0043620,GO:0044070,GO:0044087,GO:0044089,GO:0044212,GO:0044237,GO:0044238,GO:0044249,GO:0044260,GO:0044271,GO:0044389,GO:0044422,GO:0044424,GO:0044427,GO:0044428,GO:0044446,GO:0044454,GO:0044464,GO:0044798,GO:0045137,GO:0045165,GO:0045321,GO:0045408,GO:0045444,GO:0045595,GO:0045597,GO:0045598,GO:0045600,GO:0045637,GO:0045667,GO:0045669,GO:0045670,GO:0045778,GO:0045892,GO:0045893,GO:0045934,GO:0045935,GO:0045944,GO:0046483,GO:0046545,GO:0046631,GO:0046649,GO:0046660,GO:0046982,GO:0046983,GO:0048513,GO:0048518,GO:0048519,GO:0048522,GO:0048523,GO:0048568,GO:0048608,GO:0048699,GO:0048731,GO:0048732,GO:0048856,GO:0048869,GO:0050670,GO:0050672,GO:0050673,GO:0050789,GO:0050793,GO:0050794,GO:0050863,GO:0050865,GO:0050866,GO:0050868,GO:0050873,GO:0050877,GO:0050890,GO:0050896,GO:0051049,GO:0051050,GO:0051094,GO:0051128,GO:0051130,GO:0051171,GO:0051172,GO:0051173,GO:0051239,GO:0051240,GO:0051246,GO:0051247,GO:0051249,GO:0051250,GO:0051252,GO:0051253,GO:0051254,GO:0051427,GO:0051704,GO:0051707,GO:0051716,GO:0060255,GO:0060429,GO:0060548,GO:0060644,GO:0060850,GO:0061008,GO:0061180,GO:0061458,GO:0065007,GO:0070013,GO:0070059,GO:0070167,GO:0070169,GO:0070555,GO:0070663,GO:0070664,GO:0070887,GO:0071216,GO:0071219,GO:0071222,GO:0071229,GO:0071230,GO:0071310,GO:0071345,GO:0071347,GO:0071396,GO:0071407,GO:0071417,GO:0071495,GO:0071704,GO:0072574,GO:0072575,GO:0072576,GO:0080090,GO:0090304,GO:0090575,GO:0097159,GO:0097190,GO:0097193,GO:0097421,GO:0097659,GO:0098542,GO:0098687,GO:0140110,GO:1901214,GO:1901215,GO:1901329,GO:1901360,GO:1901362,GO:1901363,GO:1901576,GO:1901698,GO:1901699,GO:1901700,GO:1901701,GO:1901983,GO:1901985,GO:1902105,GO:1902275,GO:1902679,GO:1902680,GO:1903037,GO:1903038,GO:1903506,GO:1903507,GO:1903508,GO:1903706,GO:1903793,GO:1905269,GO:1990440,GO:1990837,GO:2000026,GO:2000112,GO:2000113,GO:2000118,GO:2000120,GO:2000142,GO:2000144,GO:2000615,GO:2000617,GO:2000756,GO:2000758,GO:2001141,GO:2001252;em_KEGG_ko=ko:K10048,ko:K10050,ko:K10051;em_KEGG_Pathway=ko04657,ko04668,ko05152,ko05202,ko05221,map04657,map04668,map05152,map05202,map05221;em_BRITE=ko00000,ko00001,ko03000
HiC_scaffold_9	AUGUSTUS	CDS	126852375	126853415	1.0	+	0	ID=g20022.t1.CDS1;Parent=g20022.t1
HiC_scaffold_9	AUGUSTUS	stop_codon	126853413	126853415	.	+	0	ID=g20022.t1.stop1;Parent=g20022.t1
HiC_scaffold_9	AUGUSTUS	start_codon	127118062	127118064	.	+	0	ID=g20023.t1.start1;Parent=g20023.t1
HiC_scaffold_9	gmst	start_codon	127118062	127118064	82.488044	+	0	ID=g20023.t2.start1;Parent=g20023.t2
HiC_scaffold_9	gmst	start_codon	127118062	127118064	95.609485	+	0	ID=g20023.t3.start1;Parent=g20023.t3
HiC_scaffold_9	AUGUSTUS	exon	127118062	127118124	.	+	.	ID=g20023.t1.exon1;Parent=g20023.t1
HiC_scaffold_9	AUGUSTUS	CDS	127118062	127118124	1.0	+	0	ID=g20023.t1.CDS1;Parent=g20023.t1
HiC_scaffold_9	gmst	CDS	127118062	127118124	82.488044	+	0	ID=g20023.t2.CDS1;Parent=g20023.t2
HiC_scaffold_9	gmst	exon	127118062	127118124	82.488044	+	0	ID=g20023.t2.exon1;Parent=g20023.t2
HiC_scaffold_9	gmst	CDS	127118062	127118124	95.609485	+	0	ID=g20023.t3.CDS1;Parent=g20023.t3
HiC_scaffold_9	gmst	exon	127118062	127118124	95.609485	+	0	ID=g20023.t3.exon1;Parent=g20023.t3
HiC_scaffold_9	gmst	mRNA	127118062	127181813	.	+	.	ID=g20023.t2;Parent=g20023;em_target=9668.ENSMPUP00000017441;em_score=994.1;em_evalue=2.1e-302;em_tcov=.;em_OGs=COG5599@1|root,KOG0789@2759|Eukaryota,38FA4@33154|Opisthokonta,3BA3Z@33208|Metazoa,3CTTM@33213|Bilateria,48994@7711|Chordata,48ZI3@7742|Vertebrata,3JADU@40674|Mammalia,3EIKW@33554|Carnivora;em_COG_cat=T;em_desc=phosphatase non-receptor type 1;em_max_annot_lvl=33208|Metazoa;em_Preferred_name=PTPN1;em_EC=3.1.3.48;em_KEGG_ko=ko:K05696,ko:K18026;em_KEGG_Pathway=ko04520,ko04630,ko04910,ko04931,map04520,map04630,map04910,map04931;em_BRITE=ko00000,ko00001,ko01000,ko01009;em_PFAMs=Y_phosphatase;em_GOs=GO:0000165,GO:0000187,GO:0000278,GO:0000902,GO:0000904,GO:0001666,GO:0001703,GO:0001932,GO:0001933,GO:0001934,GO:0001959,GO:0002682,GO:0003674,GO:0003824,GO:0004721,GO:0004725,GO:0005102,GO:0005158,GO:0005488,GO:0005515,GO:0005575,GO:0005622,GO:0005623,GO:0005634,GO:0005737,GO:0005739,GO:0005740,GO:0005768,GO:0005769,GO:0005783,GO:0005789,GO:0005829,GO:0006464,GO:0006468,GO:0006469,GO:0006470,GO:0006793,GO:0006796,GO:0006807,GO:0006928,GO:0006935,GO:0006950,GO:0006986,GO:0006996,GO:0007010,GO:0007049,GO:0007154,GO:0007165,GO:0007166,GO:0007167,GO:0007169,GO:0007254,GO:0007257,GO:0007259,GO:0007275,GO:0007369,GO:0007377,GO:0007399,GO:0007409,GO:0007411,GO:0008150,GO:0008152,GO:0008270,GO:0008285,GO:0008286,GO:0009605,GO:0009628,GO:0009653,GO:0009719,GO:0009725,GO:0009790,GO:0009892,GO:0009893,GO:0009894,GO:0009896,GO:0009966,GO:0009967,GO:0009968,GO:0009987,GO:0010004,GO:0010033,GO:0010243,GO:0010562,GO:0010563,GO:0010604,GO:0010605,GO:0010646,GO:0010647,GO:0010648,GO:0010941,GO:0012505,GO:0014066,GO:0014067,GO:0016020,GO:0016043,GO:0016310,GO:0016311,GO:0016787,GO:0016788,GO:0016791,GO:0018108,GO:0018193,GO:0018212,GO:0019220,GO:0019222,GO:0019538,GO:0019899,GO:0019900,GO:0019901,GO:0019902,GO:0019903,GO:0022008,GO:0023014,GO:0023051,GO:0023052,GO:0023056,GO:0023057,GO:0030029,GO:0030030,GO:0030036,GO:0030100,GO:0030154,GO:0030182,GO:0030947,GO:0030948,GO:0030968,GO:0030971,GO:0031098,GO:0031175,GO:0031224,GO:0031225,GO:0031323,GO:0031324,GO:0031325,GO:0031329,GO:0031331,GO:0031347,GO:0031399,GO:0031400,GO:0031401,GO:0031410,GO:0031532,GO:0031647,GO:0031967,GO:0031975,GO:0031982,GO:0031984,GO:0032147,GO:0032268,GO:0032269,GO:0032270,GO:0032386,GO:0032501,GO:0032502,GO:0032868,GO:0032869,GO:0032870,GO:0032872,GO:0032873,GO:0032874,GO:0032879,GO:0032880,GO:0032989,GO:0032990,GO:0033157,GO:0033554,GO:0033673,GO:0033674,GO:0034620,GO:0034976,GO:0035335,GO:0035556,GO:0035791,GO:0035966,GO:0035967,GO:0036211,GO:0036293,GO:0036294,GO:0036498,GO:0040011,GO:0042058,GO:0042059,GO:0042127,GO:0042175,GO:0042221,GO:0042325,GO:0042326,GO:0042327,GO:0042330,GO:0042578,GO:0042981,GO:0043066,GO:0043067,GO:0043069,GO:0043085,GO:0043086,GO:0043167,GO:0043169,GO:0043170,GO:0043226,GO:0043227,GO:0043229,GO:0043231,GO:0043405,GO:0043406,GO:0043407,GO:0043408,GO:0043409,GO:0043410,GO:0043412,GO:0043434,GO:0043506,GO:0043507,GO:0043549,GO:0044092,GO:0044093,GO:0044237,GO:0044238,GO:0044260,GO:0044267,GO:0044422,GO:0044424,GO:0044425,GO:0044429,GO:0044432,GO:0044444,GO:0044446,GO:0044464,GO:0044877,GO:0045088,GO:0045859,GO:0045860,GO:0045936,GO:0045937,GO:0046328,GO:0046329,GO:0046330,GO:0046425,GO:0046426,GO:0046578,GO:0046580,GO:0046626,GO:0046627,GO:0046872,GO:0046875,GO:0046914,GO:0048008,GO:0048468,GO:0048471,GO:0048518,GO:0048519,GO:0048522,GO:0048523,GO:0048583,GO:0048584,GO:0048585,GO:0048598,GO:0048666,GO:0048667,GO:0048699,GO:0048731,GO:0048812,GO:0048856,GO:0048858,GO:0048869,GO:0050730,GO:0050731,GO:0050776,GO:0050789,GO:0050790,GO:0050794,GO:0050896,GO:0051049,GO:0051056,GO:0051058,GO:0051128,GO:0051171,GO:0051172,GO:0051173,GO:0051174,GO:0051223,GO:0051246,GO:0051247,GO:0051248,GO:0051338,GO:0051347,GO:0051348,GO:0051403,GO:0051716,GO:0051721,GO:0060255,GO:0060338,GO:0060341,GO:0060396,GO:0060397,GO:0060416,GO:0060548,GO:0060627,GO:0060759,GO:0061097,GO:0061098,GO:0061564,GO:0065007,GO:0065008,GO:0065009,GO:0070201,GO:0070302,GO:0070303,GO:0070304,GO:0070372,GO:0070373,GO:0070482,GO:0070887,GO:0071310,GO:0071375,GO:0071378,GO:0071417,GO:0071453,GO:0071456,GO:0071495,GO:0071704,GO:0071840,GO:0071900,GO:0071901,GO:0071902,GO:0080090,GO:0080134,GO:0080135,GO:0090087,GO:0090287,GO:0090288,GO:0097443,GO:0097485,GO:0097696,GO:0097708,GO:0098552,GO:0098554,GO:0098562,GO:0098827,GO:0120036,GO:0120039,GO:0140096,GO:1900076,GO:1900077,GO:1900101,GO:1900102,GO:1900103,GO:1901184,GO:1901185,GO:1901564,GO:1901652,GO:1901653,GO:1901698,GO:1901699,GO:1901700,GO:1901701,GO:1902202,GO:1902235,GO:1902236,GO:1902531,GO:1902532,GO:1902533,GO:1903573,GO:1903827,GO:1903894,GO:1903896,GO:1903897,GO:1903898,GO:1904892,GO:1904893,GO:1905897,GO:1905898,GO:1990264,GO:1990782,GO:2000644,GO:2000646,GO:2001233,GO:2001234,GO:2001242,GO:2001243
HiC_scaffold_9	gmst	mRNA	127118062	127181813	.	+	.	ID=g20023.t3;Parent=g20023;em_target=9668.ENSMPUP00000017441;em_score=885.6;em_evalue=1.2e-269;em_tcov=.;em_OGs=COG5599@1|root,KOG0789@2759|Eukaryota,38FA4@33154|Opisthokonta,3BA3Z@33208|Metazoa,3CTTM@33213|Bilateria,48994@7711|Chordata,48ZI3@7742|Vertebrata,3JADU@40674|Mammalia,3EIKW@33554|Carnivora;em_COG_cat=T;em_desc=phosphatase non-receptor type 1;em_max_annot_lvl=33208|Metazoa;em_Preferred_name=PTPN1;em_EC=3.1.3.48;em_KEGG_ko=ko:K05696,ko:K18026;em_KEGG_Pathway=ko04520,ko04630,ko04910,ko04931,map04520,map04630,map04910,map04931;em_BRITE=ko00000,ko00001,ko01000,ko01009;em_PFAMs=Y_phosphatase;em_GOs=GO:0000165,GO:0000187,GO:0000278,GO:0000902,GO:0000904,GO:0001666,GO:0001703,GO:0001932,GO:0001933,GO:0001934,GO:0001959,GO:0002682,GO:0003674,GO:0003824,GO:0004721,GO:0004725,GO:0005102,GO:0005158,GO:0005488,GO:0005515,GO:0005575,GO:0005622,GO:0005623,GO:0005634,GO:0005737,GO:0005739,GO:0005740,GO:0005768,GO:0005769,GO:0005783,GO:0005789,GO:0005829,GO:0006464,GO:0006468,GO:0006469,GO:0006470,GO:0006793,GO:0006796,GO:0006807,GO:0006928,GO:0006935,GO:0006950,GO:0006986,GO:0006996,GO:0007010,GO:0007049,GO:0007154,GO:0007165,GO:0007166,GO:0007167,GO:0007169,GO:0007254,GO:0007257,GO:0007259,GO:0007275,GO:0007369,GO:0007377,GO:0007399,GO:0007409,GO:0007411,GO:0008150,GO:0008152,GO:0008270,GO:0008285,GO:0008286,GO:0009605,GO:0009628,GO:0009653,GO:0009719,GO:0009725,GO:0009790,GO:0009892,GO:0009893,GO:0009894,GO:0009896,GO:0009966,GO:0009967,GO:0009968,GO:0009987,GO:0010004,GO:0010033,GO:0010243,GO:0010562,GO:0010563,GO:0010604,GO:0010605,GO:0010646,GO:0010647,GO:0010648,GO:0010941,GO:0012505,GO:0014066,GO:0014067,GO:0016020,GO:0016043,GO:0016310,GO:0016311,GO:0016787,GO:0016788,GO:0016791,GO:0018108,GO:0018193,GO:0018212,GO:0019220,GO:0019222,GO:0019538,GO:0019899,GO:0019900,GO:0019901,GO:0019902,GO:0019903,GO:0022008,GO:0023014,GO:0023051,GO:0023052,GO:0023056,GO:0023057,GO:0030029,GO:0030030,GO:0030036,GO:0030100,GO:0030154,GO:0030182,GO:0030947,GO:0030948,GO:0030968,GO:0030971,GO:0031098,GO:0031175,GO:0031224,GO:0031225,GO:0031323,GO:0031324,GO:0031325,GO:0031329,GO:0031331,GO:0031347,GO:0031399,GO:0031400,GO:0031401,GO:0031410,GO:0031532,GO:0031647,GO:0031967,GO:0031975,GO:0031982,GO:0031984,GO:0032147,GO:0032268,GO:0032269,GO:0032270,GO:0032386,GO:0032501,GO:0032502,GO:0032868,GO:0032869,GO:0032870,GO:0032872,GO:0032873,GO:0032874,GO:0032879,GO:0032880,GO:0032989,GO:0032990,GO:0033157,GO:0033554,GO:0033673,GO:0033674,GO:0034620,GO:0034976,GO:0035335,GO:0035556,GO:0035791,GO:0035966,GO:0035967,GO:0036211,GO:0036293,GO:0036294,GO:0036498,GO:0040011,GO:0042058,GO:0042059,GO:0042127,GO:0042175,GO:0042221,GO:0042325,GO:0042326,GO:0042327,GO:0042330,GO:0042578,GO:0042981,GO:0043066,GO:0043067,GO:0043069,GO:0043085,GO:0043086,GO:0043167,GO:0043169,GO:0043170,GO:0043226,GO:0043227,GO:0043229,GO:0043231,GO:0043405,GO:0043406,GO:0043407,GO:0043408,GO:0043409,GO:0043410,GO:0043412,GO:0043434,GO:0043506,GO:0043507,GO:0043549,GO:0044092,GO:0044093,GO:0044237,GO:0044238,GO:0044260,GO:0044267,GO:0044422,GO:0044424,GO:0044425,GO:0044429,GO:0044432,GO:0044444,GO:0044446,GO:0044464,GO:0044877,GO:0045088,GO:0045859,GO:0045860,GO:0045936,GO:0045937,GO:0046328,GO:0046329,GO:0046330,GO:0046425,GO:0046426,GO:0046578,GO:0046580,GO:0046626,GO:0046627,GO:0046872,GO:0046875,GO:0046914,GO:0048008,GO:0048468,GO:0048471,GO:0048518,GO:0048519,GO:0048522,GO:0048523,GO:0048583,GO:0048584,GO:0048585,GO:0048598,GO:0048666,GO:0048667,GO:0048699,GO:0048731,GO:0048812,GO:0048856,GO:0048858,GO:0048869,GO:0050730,GO:0050731,GO:0050776,GO:0050789,GO:0050790,GO:0050794,GO:0050896,GO:0051049,GO:0051056,GO:0051058,GO:0051128,GO:0051171,GO:0051172,GO:0051173,GO:0051174,GO:0051223,GO:0051246,GO:0051247,GO:0051248,GO:0051338,GO:0051347,GO:0051348,GO:0051403,GO:0051716,GO:0051721,GO:0060255,GO:0060338,GO:0060341,GO:0060396,GO:0060397,GO:0060416,GO:0060548,GO:0060627,GO:0060759,GO:0061097,GO:0061098,GO:0061564,GO:0065007,GO:0065008,GO:0065009,GO:0070201,GO:0070302,GO:0070303,GO:0070304,GO:0070372,GO:0070373,GO:0070482,GO:0070887,GO:0071310,GO:0071375,GO:0071378,GO:0071417,GO:0071453,GO:0071456,GO:0071495,GO:0071704,GO:0071840,GO:0071900,GO:0071901,GO:0071902,GO:0080090,GO:0080134,GO:0080135,GO:0090087,GO:0090287,GO:0090288,GO:0097443,GO:0097485,GO:0097696,GO:0097708,GO:0098552,GO:0098554,GO:0098562,GO:0098827,GO:0120036,GO:0120039,GO:0140096,GO:1900076,GO:1900077,GO:1900101,GO:1900102,GO:1900103,GO:1901184,GO:1901185,GO:1901564,GO:1901652,GO:1901653,GO:1901698,GO:1901699,GO:1901700,GO:1901701,GO:1902202,GO:1902235,GO:1902236,GO:1902531,GO:1902532,GO:1902533,GO:1903573,GO:1903827,GO:1903894,GO:1903896,GO:1903897,GO:1903898,GO:1904892,GO:1904893,GO:1905897,GO:1905898,GO:1990264,GO:1990782,GO:2000644,GO:2000646,GO:2001233,GO:2001234,GO:2001242,GO:2001243
HiC_scaffold_9	AUGUSTUS	gene	127118062	127183080	.	+	.	ID=g20023
HiC_scaffold_9	AUGUSTUS	mRNA	127118062	127183080	1.0	+	.	ID=g20023.t1;Parent=g20023;em_target=9612.ENSCAFP00000035390;em_score=987.9;em_evalue=1.6e-300;em_tcov=.;em_OGs=COG5599@1|root,KOG0789@2759|Eukaryota,38FA4@33154|Opisthokonta,3BA3Z@33208|Metazoa,3CTTM@33213|Bilateria,48994@7711|Chordata,48ZI3@7742|Vertebrata,3JADU@40674|Mammalia,3EIKW@33554|Carnivora;em_COG_cat=T;em_desc=phosphatase non-receptor type 1;em_max_annot_lvl=33208|Metazoa;em_Preferred_name=PTPN1;em_EC=3.1.3.48;em_KEGG_ko=ko:K05696,ko:K18026;em_KEGG_Pathway=ko04520,ko04630,ko04910,ko04931,map04520,map04630,map04910,map04931;em_BRITE=ko00000,ko00001,ko01000,ko01009;em_PFAMs=Y_phosphatase;em_GOs=GO:0000165,GO:0000187,GO:0000278,GO:0000902,GO:0000904,GO:0001666,GO:0001703,GO:0001932,GO:0001933,GO:0001934,GO:0001959,GO:0002682,GO:0003674,GO:0003824,GO:0004721,GO:0004725,GO:0005102,GO:0005158,GO:0005488,GO:0005515,GO:0005575,GO:0005622,GO:0005623,GO:0005634,GO:0005737,GO:0005739,GO:0005740,GO:0005768,GO:0005769,GO:0005783,GO:0005789,GO:0005829,GO:0006464,GO:0006468,GO:0006469,GO:0006470,GO:0006793,GO:0006796,GO:0006807,GO:0006928,GO:0006935,GO:0006950,GO:0006986,GO:0006996,GO:0007010,GO:0007049,GO:0007154,GO:0007165,GO:0007166,GO:0007167,GO:0007169,GO:0007254,GO:0007257,GO:0007259,GO:0007275,GO:0007369,GO:0007377,GO:0007399,GO:0007409,GO:0007411,GO:0008150,GO:0008152,GO:0008270,GO:0008285,GO:0008286,GO:0009605,GO:0009628,GO:0009653,GO:0009719,GO:0009725,GO:0009790,GO:0009892,GO:0009893,GO:0009894,GO:0009896,GO:0009966,GO:0009967,GO:0009968,GO:0009987,GO:0010004,GO:0010033,GO:0010243,GO:0010562,GO:0010563,GO:0010604,GO:0010605,GO:0010646,GO:0010647,GO:0010648,GO:0010941,GO:0012505,GO:0014066,GO:0014067,GO:0016020,GO:0016043,GO:0016310,GO:0016311,GO:0016787,GO:0016788,GO:0016791,GO:0018108,GO:0018193,GO:0018212,GO:0019220,GO:0019222,GO:0019538,GO:0019899,GO:0019900,GO:0019901,GO:0019902,GO:0019903,GO:0022008,GO:0023014,GO:0023051,GO:0023052,GO:0023056,GO:0023057,GO:0030029,GO:0030030,GO:0030036,GO:0030100,GO:0030154,GO:0030182,GO:0030947,GO:0030948,GO:0030968,GO:0030971,GO:0031098,GO:0031175,GO:0031224,GO:0031225,GO:0031323,GO:0031324,GO:0031325,GO:0031329,GO:0031331,GO:0031347,GO:0031399,GO:0031400,GO:0031401,GO:0031410,GO:0031532,GO:0031647,GO:0031967,GO:0031975,GO:0031982,GO:0031984,GO:0032147,GO:0032268,GO:0032269,GO:0032270,GO:0032386,GO:0032501,GO:0032502,GO:0032868,GO:0032869,GO:0032870,GO:0032872,GO:0032873,GO:0032874,GO:0032879,GO:0032880,GO:0032989,GO:0032990,GO:0033157,GO:0033554,GO:0033673,GO:0033674,GO:0034620,GO:0034976,GO:0035335,GO:0035556,GO:0035791,GO:0035966,GO:0035967,GO:0036211,GO:0036293,GO:0036294,GO:0036498,GO:0040011,GO:0042058,GO:0042059,GO:0042127,GO:0042175,GO:0042221,GO:0042325,GO:0042326,GO:0042327,GO:0042330,GO:0042578,GO:0042981,GO:0043066,GO:0043067,GO:0043069,GO:0043085,GO:0043086,GO:0043167,GO:0043169,GO:0043170,GO:0043226,GO:0043227,GO:0043229,GO:0043231,GO:0043405,GO:0043406,GO:0043407,GO:0043408,GO:0043409,GO:0043410,GO:0043412,GO:0043434,GO:0043506,GO:0043507,GO:0043549,GO:0044092,GO:0044093,GO:0044237,GO:0044238,GO:0044260,GO:0044267,GO:0044422,GO:0044424,GO:0044425,GO:0044429,GO:0044432,GO:0044444,GO:0044446,GO:0044464,GO:0044877,GO:0045088,GO:0045859,GO:0045860,GO:0045936,GO:0045937,GO:0046328,GO:0046329,GO:0046330,GO:0046425,GO:0046426,GO:0046578,GO:0046580,GO:0046626,GO:0046627,GO:0046872,GO:0046875,GO:0046914,GO:0048008,GO:0048468,GO:0048471,GO:0048518,GO:0048519,GO:0048522,GO:0048523,GO:0048583,GO:0048584,GO:0048585,GO:0048598,GO:0048666,GO:0048667,GO:0048699,GO:0048731,GO:0048812,GO:0048856,GO:0048858,GO:0048869,GO:0050730,GO:0050731,GO:0050776,GO:0050789,GO:0050790,GO:0050794,GO:0050896,GO:0051049,GO:0051056,GO:0051058,GO:0051128,GO:0051171,GO:0051172,GO:0051173,GO:0051174,GO:0051223,GO:0051246,GO:0051247,GO:0051248,GO:0051338,GO:0051347,GO:0051348,GO:0051403,GO:0051716,GO:0051721,GO:0060255,GO:0060338,GO:0060341,GO:0060396,GO:0060397,GO:0060416,GO:0060548,GO:0060627,GO:0060759,GO:0061097,GO:0061098,GO:0061564,GO:0065007,GO:0065008,GO:0065009,GO:0070201,GO:0070302,GO:0070303,GO:0070304,GO:0070372,GO:0070373,GO:0070482,GO:0070887,GO:0071310,GO:0071375,GO:0071378,GO:0071417,GO:0071453,GO:0071456,GO:0071495,GO:0071704,GO:0071840,GO:0071900,GO:0071901,GO:0071902,GO:0080090,GO:0080134,GO:0080135,GO:0090087,GO:0090287,GO:0090288,GO:0097443,GO:0097485,GO:0097696,GO:0097708,GO:0098552,GO:0098554,GO:0098562,GO:0098827,GO:0120036,GO:0120039,GO:0140096,GO:1900076,GO:1900077,GO:1900101,GO:1900102,GO:1900103,GO:1901184,GO:1901185,GO:1901564,GO:1901652,GO:1901653,GO:1901698,GO:1901699,GO:1901700,GO:1901701,GO:1902202,GO:1902235,GO:1902236,GO:1902531,GO:1902532,GO:1902533,GO:1903573,GO:1903827,GO:1903894,GO:1903896,GO:1903897,GO:1903898,GO:1904892,GO:1904893,GO:1905897,GO:1905898,GO:1990264,GO:1990782,GO:2000644,GO:2000646,GO:2001233,GO:2001234,GO:2001242,GO:2001243
HiC_scaffold_9	AUGUSTUS	intron	127118125	127162049	1.0	+	.	ID=g20023.t1.intron1;Parent=g20023.t1
HiC_scaffold_9	gmst	intron	127118125	127162049	82.488044	+	0	ID=g20023.t2.intron1;Parent=g20023.t2
HiC_scaffold_9	gmst	intron	127118125	127162049	95.609485	+	0	ID=g20023.t3.intron1;Parent=g20023.t3
HiC_scaffold_9	AUGUSTUS	exon	127162050	127162140	.	+	.	ID=g20023.t1.exon2;Parent=g20023.t1
HiC_scaffold_9	AUGUSTUS	CDS	127162050	127162140	1.0	+	0	ID=g20023.t1.CDS2;Parent=g20023.t1
HiC_scaffold_9	gmst	CDS	127162050	127162140	82.488044	+	0	ID=g20023.t2.CDS2;Parent=g20023.t2
HiC_scaffold_9	gmst	exon	127162050	127162140	82.488044	+	0	ID=g20023.t2.exon2;Parent=g20023.t2
HiC_scaffold_9	gmst	CDS	127162050	127162140	95.609485	+	0	ID=g20023.t3.CDS2;Parent=g20023.t3
HiC_scaffold_9	gmst	exon	127162050	127162140	95.609485	+	0	ID=g20023.t3.exon2;Parent=g20023.t3
HiC_scaffold_9	AUGUSTUS	intron	127162141	127165207	1.0	+	.	ID=g20023.t1.intron2;Parent=g20023.t1
HiC_scaffold_9	gmst	intron	127162141	127165207	82.488044	+	0	ID=g20023.t2.intron2;Parent=g20023.t2
HiC_scaffold_9	gmst	intron	127162141	127165207	95.609485	+	0	ID=g20023.t3.intron2;Parent=g20023.t3
HiC_scaffold_9	AUGUSTUS	exon	127165208	127165308	.	+	.	ID=g20023.t1.exon3;Parent=g20023.t1
HiC_scaffold_9	AUGUSTUS	CDS	127165208	127165308	1.0	+	2	ID=g20023.t1.CDS3;Parent=g20023.t1
HiC_scaffold_9	gmst	CDS	127165208	127165308	82.488044	+	2	ID=g20023.t2.CDS3;Parent=g20023.t2
HiC_scaffold_9	gmst	exon	127165208	127165308	82.488044	+	2	ID=g20023.t2.exon3;Parent=g20023.t2
HiC_scaffold_9	gmst	CDS	127165208	127165308	95.609485	+	2	ID=g20023.t3.CDS3;Parent=g20023.t3
HiC_scaffold_9	gmst	exon	127165208	127165308	95.609485	+	2	ID=g20023.t3.exon3;Parent=g20023.t3
HiC_scaffold_9	AUGUSTUS	intron	127165309	127168346	1.0	+	.	ID=g20023.t1.intron3;Parent=g20023.t1
HiC_scaffold_9	gmst	intron	127165309	127168346	82.488044	+	0	ID=g20023.t2.intron3;Parent=g20023.t2
HiC_scaffold_9	gmst	intron	127165309	127174655	95.609485	+	0	ID=g20023.t3.intron3;Parent=g20023.t3
HiC_scaffold_9	AUGUSTUS	exon	127168347	127168445	.	+	.	ID=g20023.t1.exon4;Parent=g20023.t1
HiC_scaffold_9	AUGUSTUS	CDS	127168347	127168445	1.0	+	0	ID=g20023.t1.CDS4;Parent=g20023.t1
HiC_scaffold_9	gmst	CDS	127168347	127168445	82.488044	+	0	ID=g20023.t2.CDS4;Parent=g20023.t2
HiC_scaffold_9	gmst	exon	127168347	127168445	82.488044	+	0	ID=g20023.t2.exon4;Parent=g20023.t2
HiC_scaffold_9	AUGUSTUS	intron	127168446	127174655	1.0	+	.	ID=g20023.t1.intron4;Parent=g20023.t1
HiC_scaffold_9	gmst	intron	127168446	127174655	82.488044	+	0	ID=g20023.t2.intron4;Parent=g20023.t2
HiC_scaffold_9	AUGUSTUS	exon	127174656	127174793	.	+	.	ID=g20023.t1.exon5;Parent=g20023.t1
HiC_scaffold_9	AUGUSTUS	CDS	127174656	127174793	1.0	+	0	ID=g20023.t1.CDS5;Parent=g20023.t1
HiC_scaffold_9	gmst	CDS	127174656	127174793	82.488044	+	0	ID=g20023.t2.CDS5;Parent=g20023.t2
HiC_scaffold_9	gmst	exon	127174656	127174793	82.488044	+	0	ID=g20023.t2.exon5;Parent=g20023.t2
HiC_scaffold_9	gmst	CDS	127174656	127174793	95.609485	+	0	ID=g20023.t3.CDS4;Parent=g20023.t3
HiC_scaffold_9	gmst	exon	127174656	127174793	95.609485	+	0	ID=g20023.t3.exon4;Parent=g20023.t3
HiC_scaffold_9	AUGUSTUS	intron	127174794	127177810	1.0	+	.	ID=g20023.t1.intron5;Parent=g20023.t1
HiC_scaffold_9	gmst	intron	127174794	127177810	82.488044	+	0	ID=g20023.t2.intron5;Parent=g20023.t2
HiC_scaffold_9	gmst	intron	127174794	127177810	95.609485	+	0	ID=g20023.t3.intron4;Parent=g20023.t3
HiC_scaffold_9	AUGUSTUS	exon	127177811	127178020	.	+	.	ID=g20023.t1.exon6;Parent=g20023.t1
HiC_scaffold_9	AUGUSTUS	CDS	127177811	127178020	1.0	+	0	ID=g20023.t1.CDS6;Parent=g20023.t1
HiC_scaffold_9	gmst	CDS	127177811	127178020	82.488044	+	0	ID=g20023.t2.CDS6;Parent=g20023.t2
HiC_scaffold_9	gmst	exon	127177811	127178020	82.488044	+	0	ID=g20023.t2.exon6;Parent=g20023.t2
HiC_scaffold_9	gmst	CDS	127177811	127178020	95.609485	+	0	ID=g20023.t3.CDS5;Parent=g20023.t3
HiC_scaffold_9	gmst	exon	127177811	127178020	95.609485	+	0	ID=g20023.t3.exon5;Parent=g20023.t3
HiC_scaffold_9	AUGUSTUS	intron	127178021	127178445	1.0	+	.	ID=g20023.t1.intron6;Parent=g20023.t1
HiC_scaffold_9	gmst	intron	127178021	127178445	82.488044	+	0	ID=g20023.t2.intron6;Parent=g20023.t2
HiC_scaffold_9	gmst	intron	127178021	127178445	95.609485	+	0	ID=g20023.t3.intron5;Parent=g20023.t3
HiC_scaffold_9	AUGUSTUS	exon	127178446	127178607	.	+	.	ID=g20023.t1.exon7;Parent=g20023.t1
HiC_scaffold_9	AUGUSTUS	CDS	127178446	127178607	1.0	+	0	ID=g20023.t1.CDS7;Parent=g20023.t1
HiC_scaffold_9	gmst	CDS	127178446	127178607	82.488044	+	0	ID=g20023.t2.CDS7;Parent=g20023.t2
HiC_scaffold_9	gmst	exon	127178446	127178607	82.488044	+	0	ID=g20023.t2.exon7;Parent=g20023.t2
HiC_scaffold_9	gmst	CDS	127178446	127178607	95.609485	+	0	ID=g20023.t3.CDS6;Parent=g20023.t3
HiC_scaffold_9	gmst	exon	127178446	127178607	95.609485	+	0	ID=g20023.t3.exon6;Parent=g20023.t3
HiC_scaffold_9	AUGUSTUS	intron	127178608	127178981	1.0	+	.	ID=g20023.t1.intron7;Parent=g20023.t1
HiC_scaffold_9	gmst	intron	127178608	127178981	82.488044	+	0	ID=g20023.t2.intron7;Parent=g20023.t2
HiC_scaffold_9	gmst	intron	127178608	127178981	95.609485	+	0	ID=g20023.t3.intron6;Parent=g20023.t3
HiC_scaffold_9	AUGUSTUS	exon	127178982	127179205	.	+	.	ID=g20023.t1.exon8;Parent=g20023.t1
HiC_scaffold_9	AUGUSTUS	CDS	127178982	127179205	1.0	+	0	ID=g20023.t1.CDS8;Parent=g20023.t1
HiC_scaffold_9	gmst	CDS	127178982	127179205	82.488044	+	0	ID=g20023.t2.CDS8;Parent=g20023.t2
HiC_scaffold_9	gmst	exon	127178982	127179205	82.488044	+	0	ID=g20023.t2.exon8;Parent=g20023.t2
HiC_scaffold_9	gmst	CDS	127178982	127179205	95.609485	+	0	ID=g20023.t3.CDS7;Parent=g20023.t3
HiC_scaffold_9	gmst	exon	127178982	127179205	95.609485	+	0	ID=g20023.t3.exon7;Parent=g20023.t3
HiC_scaffold_9	AUGUSTUS	intron	127179206	127181626	1.0	+	.	ID=g20023.t1.intron8;Parent=g20023.t1
HiC_scaffold_9	gmst	intron	127179206	127181626	82.488044	+	0	ID=g20023.t2.intron8;Parent=g20023.t2
HiC_scaffold_9	gmst	intron	127179206	127181626	95.609485	+	0	ID=g20023.t3.intron7;Parent=g20023.t3
HiC_scaffold_9	AUGUSTUS	exon	127181627	127181798	.	+	.	ID=g20023.t1.exon9;Parent=g20023.t1
HiC_scaffold_9	AUGUSTUS	CDS	127181627	127181798	1.0	+	1	ID=g20023.t1.CDS9;Parent=g20023.t1
HiC_scaffold_9	gmst	CDS	127181627	127181813	82.488044	+	1	ID=g20023.t2.CDS9;Parent=g20023.t2
HiC_scaffold_9	gmst	exon	127181627	127181813	82.488044	+	1	ID=g20023.t2.exon9;Parent=g20023.t2
HiC_scaffold_9	gmst	CDS	127181627	127181813	95.609485	+	1	ID=g20023.t3.CDS8;Parent=g20023.t3
HiC_scaffold_9	gmst	exon	127181627	127181813	95.609485	+	1	ID=g20023.t3.exon8;Parent=g20023.t3
HiC_scaffold_9	AUGUSTUS	intron	127181799	127183056	1.0	+	.	ID=g20023.t1.intron9;Parent=g20023.t1
HiC_scaffold_9	gmst	stop_codon	127181811	127181813	82.488044	+	0	ID=g20023.t2.stop1;Parent=g20023.t2
HiC_scaffold_9	gmst	stop_codon	127181811	127181813	95.609485	+	0	ID=g20023.t3.stop1;Parent=g20023.t3
HiC_scaffold_9	AUGUSTUS	exon	127183057	127183080	.	+	.	ID=g20023.t1.exon10;Parent=g20023.t1
HiC_scaffold_9	AUGUSTUS	CDS	127183057	127183080	1.0	+	0	ID=g20023.t1.CDS10;Parent=g20023.t1
HiC_scaffold_9	AUGUSTUS	stop_codon	127183078	127183080	.	+	0	ID=g20023.t1.stop1;Parent=g20023.t1
HiC_scaffold_9	AUGUSTUS	stop_codon	127187133	127187135	.	-	0	ID=g20024.t1.stop1;Parent=g20024.t1
HiC_scaffold_9	gmst	stop_codon	127187133	127187135	359.926381	-	0	ID=g20024.t2.stop1;Parent=g20024.t2
HiC_scaffold_9	AUGUSTUS	exon	127187133	127187236	.	-	.	ID=g20024.t1.exon1;Parent=g20024.t1
HiC_scaffold_9	AUGUSTUS	CDS	127187133	127187236	1.0	-	2	ID=g20024.t1.CDS1;Parent=g20024.t1
HiC_scaffold_9	gmst	CDS	127187133	127187236	359.926381	-	2	ID=g20024.t2.CDS1;Parent=g20024.t2
HiC_scaffold_9	gmst	exon	127187133	127187236	359.926381	-	2	ID=g20024.t2.exon1;Parent=g20024.t2
HiC_scaffold_9	AUGUSTUS	mRNA	127187133	127215396	1.0	-	.	ID=g20024.t1;Parent=g20024;em_target=9668.ENSMPUP00000017440;em_score=2078.1;em_evalue=0.0;em_tcov=.;em_OGs=2CNU0@1|root,2QY15@2759|Eukaryota,38EG0@33154|Opisthokonta,3BGRG@33208|Metazoa,3CTMP@33213|Bilateria,47ZVM@7711|Chordata,48W2N@7742|Vertebrata,3J897@40674|Mammalia,3EPAC@33554|Carnivora;em_COG_cat=S;em_desc=Family with sequence similarity 65, member C;em_max_annot_lvl=33208|Metazoa;em_Preferred_name=FAM65C;em_PFAMs=PL48
HiC_scaffold_9	AUGUSTUS	gene	127187133	127258224	.	-	.	ID=g20024
HiC_scaffold_9	gmst	mRNA	127187133	127258224	.	-	.	ID=g20024.t2;Parent=g20024;em_target=9668.ENSMPUP00000017440;em_score=2084.8;em_evalue=0.0;em_tcov=.;em_OGs=2CNU0@1|root,2QY15@2759|Eukaryota,38EG0@33154|Opisthokonta,3BGRG@33208|Metazoa,3CTMP@33213|Bilateria,47ZVM@7711|Chordata,48W2N@7742|Vertebrata,3J897@40674|Mammalia,3EPAC@33554|Carnivora;em_COG_cat=S;em_desc=Family with sequence similarity 65, member C;em_max_annot_lvl=33208|Metazoa;em_Preferred_name=FAM65C;em_PFAMs=PL48
HiC_scaffold_9	AUGUSTUS	intron	127187237	127187676	1.0	-	.	ID=g20024.t1.intron1;Parent=g20024.t1
HiC_scaffold_9	gmst	intron	127187237	127187676	359.926381	-	0	ID=g20024.t2.intron1;Parent=g20024.t2
HiC_scaffold_9	AUGUSTUS	exon	127187677	127187767	.	-	.	ID=g20024.t1.exon2;Parent=g20024.t1
HiC_scaffold_9	AUGUSTUS	CDS	127187677	127187767	1.0	-	0	ID=g20024.t1.CDS2;Parent=g20024.t1
HiC_scaffold_9	gmst	CDS	127187677	127187767	359.926381	-	0	ID=g20024.t2.CDS2;Parent=g20024.t2
HiC_scaffold_9	gmst	exon	127187677	127187767	359.926381	-	0	ID=g20024.t2.exon2;Parent=g20024.t2
HiC_scaffold_9	AUGUSTUS	intron	127187768	127189226	1.0	-	.	ID=g20024.t1.intron2;Parent=g20024.t1
HiC_scaffold_9	gmst	intron	127187768	127189226	359.926381	-	0	ID=g20024.t2.intron2;Parent=g20024.t2
HiC_scaffold_9	AUGUSTUS	exon	127189227	127189310	.	-	.	ID=g20024.t1.exon3;Parent=g20024.t1
HiC_scaffold_9	AUGUSTUS	CDS	127189227	127189310	1.0	-	0	ID=g20024.t1.CDS3;Parent=g20024.t1
HiC_scaffold_9	gmst	CDS	127189227	127189310	359.926381	-	0	ID=g20024.t2.CDS3;Parent=g20024.t2
HiC_scaffold_9	gmst	exon	127189227	127189310	359.926381	-	0	ID=g20024.t2.exon3;Parent=g20024.t2
HiC_scaffold_9	AUGUSTUS	intron	127189311	127190333	1.0	-	.	ID=g20024.t1.intron3;Parent=g20024.t1
HiC_scaffold_9	gmst	intron	127189311	127190333	359.926381	-	0	ID=g20024.t2.intron3;Parent=g20024.t2
HiC_scaffold_9	AUGUSTUS	exon	127190334	127190536	.	-	.	ID=g20024.t1.exon4;Parent=g20024.t1
HiC_scaffold_9	AUGUSTUS	CDS	127190334	127190536	1.0	-	2	ID=g20024.t1.CDS4;Parent=g20024.t1
HiC_scaffold_9	gmst	CDS	127190334	127190536	359.926381	-	2	ID=g20024.t2.CDS4;Parent=g20024.t2
HiC_scaffold_9	gmst	exon	127190334	127190536	359.926381	-	2	ID=g20024.t2.exon4;Parent=g20024.t2
HiC_scaffold_9	AUGUSTUS	intron	127190537	127190959	1.0	-	.	ID=g20024.t1.intron4;Parent=g20024.t1
HiC_scaffold_9	gmst	intron	127190537	127190959	359.926381	-	0	ID=g20024.t2.intron4;Parent=g20024.t2
HiC_scaffold_9	AUGUSTUS	exon	127190960	127191121	.	-	.	ID=g20024.t1.exon5;Parent=g20024.t1
HiC_scaffold_9	AUGUSTUS	CDS	127190960	127191121	1.0	-	2	ID=g20024.t1.CDS5;Parent=g20024.t1
HiC_scaffold_9	gmst	CDS	127190960	127191121	359.926381	-	2	ID=g20024.t2.CDS5;Parent=g20024.t2
HiC_scaffold_9	gmst	exon	127190960	127191121	359.926381	-	2	ID=g20024.t2.exon5;Parent=g20024.t2
HiC_scaffold_9	AUGUSTUS	intron	127191122	127191724	1.0	-	.	ID=g20024.t1.intron5;Parent=g20024.t1
HiC_scaffold_9	gmst	intron	127191122	127191724	359.926381	-	0	ID=g20024.t2.intron5;Parent=g20024.t2
HiC_scaffold_9	AUGUSTUS	exon	127191725	127191886	.	-	.	ID=g20024.t1.exon6;Parent=g20024.t1
HiC_scaffold_9	AUGUSTUS	CDS	127191725	127191886	1.0	-	2	ID=g20024.t1.CDS6;Parent=g20024.t1
HiC_scaffold_9	gmst	CDS	127191725	127191886	359.926381	-	2	ID=g20024.t2.CDS6;Parent=g20024.t2
HiC_scaffold_9	gmst	exon	127191725	127191886	359.926381	-	2	ID=g20024.t2.exon6;Parent=g20024.t2
HiC_scaffold_9	AUGUSTUS	intron	127191887	127192543	1.0	-	.	ID=g20024.t1.intron6;Parent=g20024.t1
HiC_scaffold_9	gmst	intron	127191887	127192543	359.926381	-	0	ID=g20024.t2.intron6;Parent=g20024.t2
HiC_scaffold_9	AUGUSTUS	exon	127192544	127192679	.	-	.	ID=g20024.t1.exon7;Parent=g20024.t1
HiC_scaffold_9	AUGUSTUS	CDS	127192544	127192679	1.0	-	0	ID=g20024.t1.CDS7;Parent=g20024.t1
HiC_scaffold_9	gmst	CDS	127192544	127192679	359.926381	-	0	ID=g20024.t2.CDS7;Parent=g20024.t2
HiC_scaffold_9	gmst	exon	127192544	127192679	359.926381	-	0	ID=g20024.t2.exon7;Parent=g20024.t2
HiC_scaffold_9	AUGUSTUS	intron	127192680	127193328	1.0	-	.	ID=g20024.t1.intron7;Parent=g20024.t1
HiC_scaffold_9	gmst	intron	127192680	127193328	359.926381	-	0	ID=g20024.t2.intron7;Parent=g20024.t2
HiC_scaffold_9	AUGUSTUS	exon	127193329	127193446	.	-	.	ID=g20024.t1.exon8;Parent=g20024.t1
HiC_scaffold_9	AUGUSTUS	CDS	127193329	127193446	1.0	-	1	ID=g20024.t1.CDS8;Parent=g20024.t1
HiC_scaffold_9	gmst	CDS	127193329	127193446	359.926381	-	1	ID=g20024.t2.CDS8;Parent=g20024.t2
HiC_scaffold_9	gmst	exon	127193329	127193446	359.926381	-	1	ID=g20024.t2.exon8;Parent=g20024.t2
HiC_scaffold_9	AUGUSTUS	intron	127193447	127194449	1.0	-	.	ID=g20024.t1.intron8;Parent=g20024.t1
HiC_scaffold_9	gmst	intron	127193447	127194449	359.926381	-	0	ID=g20024.t2.intron8;Parent=g20024.t2
HiC_scaffold_9	AUGUSTUS	exon	127194450	127194580	.	-	.	ID=g20024.t1.exon9;Parent=g20024.t1
HiC_scaffold_9	AUGUSTUS	CDS	127194450	127194580	1.0	-	0	ID=g20024.t1.CDS9;Parent=g20024.t1
HiC_scaffold_9	gmst	CDS	127194450	127194580	359.926381	-	0	ID=g20024.t2.CDS9;Parent=g20024.t2
HiC_scaffold_9	gmst	exon	127194450	127194580	359.926381	-	0	ID=g20024.t2.exon9;Parent=g20024.t2
HiC_scaffold_9	AUGUSTUS	intron	127194581	127196475	1.0	-	.	ID=g20024.t1.intron9;Parent=g20024.t1
HiC_scaffold_9	gmst	intron	127194581	127196475	359.926381	-	0	ID=g20024.t2.intron9;Parent=g20024.t2
HiC_scaffold_9	AUGUSTUS	exon	127196476	127197045	.	-	.	ID=g20024.t1.exon10;Parent=g20024.t1
HiC_scaffold_9	AUGUSTUS	CDS	127196476	127197045	1.0	-	0	ID=g20024.t1.CDS10;Parent=g20024.t1
HiC_scaffold_9	gmst	CDS	127196476	127197045	359.926381	-	0	ID=g20024.t2.CDS10;Parent=g20024.t2
HiC_scaffold_9	gmst	exon	127196476	127197045	359.926381	-	0	ID=g20024.t2.exon10;Parent=g20024.t2
HiC_scaffold_9	AUGUSTUS	intron	127197046	127198391	1.0	-	.	ID=g20024.t1.intron10;Parent=g20024.t1
HiC_scaffold_9	gmst	intron	127197046	127198391	359.926381	-	0	ID=g20024.t2.intron10;Parent=g20024.t2
HiC_scaffold_9	AUGUSTUS	exon	127198392	127198521	.	-	.	ID=g20024.t1.exon11;Parent=g20024.t1
HiC_scaffold_9	AUGUSTUS	CDS	127198392	127198521	1.0	-	1	ID=g20024.t1.CDS11;Parent=g20024.t1
HiC_scaffold_9	gmst	CDS	127198392	127198521	359.926381	-	1	ID=g20024.t2.CDS11;Parent=g20024.t2
HiC_scaffold_9	gmst	exon	127198392	127198521	359.926381	-	1	ID=g20024.t2.exon11;Parent=g20024.t2
HiC_scaffold_9	AUGUSTUS	intron	127198522	127199540	1.0	-	.	ID=g20024.t1.intron11;Parent=g20024.t1
HiC_scaffold_9	gmst	intron	127198522	127199540	359.926381	-	0	ID=g20024.t2.intron11;Parent=g20024.t2
HiC_scaffold_9	AUGUSTUS	exon	127199541	127199686	.	-	.	ID=g20024.t1.exon12;Parent=g20024.t1
HiC_scaffold_9	AUGUSTUS	CDS	127199541	127199686	1.0	-	0	ID=g20024.t1.CDS12;Parent=g20024.t1
HiC_scaffold_9	gmst	CDS	127199541	127199686	359.926381	-	0	ID=g20024.t2.CDS12;Parent=g20024.t2
HiC_scaffold_9	gmst	exon	127199541	127199686	359.926381	-	0	ID=g20024.t2.exon12;Parent=g20024.t2
HiC_scaffold_9	AUGUSTUS	intron	127199687	127199770	1.0	-	.	ID=g20024.t1.intron12;Parent=g20024.t1
HiC_scaffold_9	gmst	intron	127199687	127199770	359.926381	-	0	ID=g20024.t2.intron12;Parent=g20024.t2
HiC_scaffold_9	AUGUSTUS	exon	127199771	127199896	.	-	.	ID=g20024.t1.exon13;Parent=g20024.t1
HiC_scaffold_9	AUGUSTUS	CDS	127199771	127199896	1.0	-	0	ID=g20024.t1.CDS13;Parent=g20024.t1
HiC_scaffold_9	gmst	CDS	127199771	127199896	359.926381	-	0	ID=g20024.t2.CDS13;Parent=g20024.t2
HiC_scaffold_9	gmst	exon	127199771	127199896	359.926381	-	0	ID=g20024.t2.exon13;Parent=g20024.t2
HiC_scaffold_9	AUGUSTUS	intron	127199897	127200062	1.0	-	.	ID=g20024.t1.intron13;Parent=g20024.t1
HiC_scaffold_9	gmst	intron	127199897	127200062	359.926381	-	0	ID=g20024.t2.intron13;Parent=g20024.t2
HiC_scaffold_9	AUGUSTUS	exon	127200063	127200106	.	-	.	ID=g20024.t1.exon14;Parent=g20024.t1
HiC_scaffold_9	AUGUSTUS	CDS	127200063	127200106	1.0	-	2	ID=g20024.t1.CDS14;Parent=g20024.t1
HiC_scaffold_9	gmst	CDS	127200063	127200106	359.926381	-	2	ID=g20024.t2.CDS14;Parent=g20024.t2
HiC_scaffold_9	gmst	exon	127200063	127200106	359.926381	-	2	ID=g20024.t2.exon14;Parent=g20024.t2
HiC_scaffold_9	AUGUSTUS	intron	127200107	127200450	1.0	-	.	ID=g20024.t1.intron14;Parent=g20024.t1
HiC_scaffold_9	gmst	intron	127200107	127200450	359.926381	-	0	ID=g20024.t2.intron14;Parent=g20024.t2
HiC_scaffold_9	AUGUSTUS	exon	127200451	127200514	.	-	.	ID=g20024.t1.exon15;Parent=g20024.t1
HiC_scaffold_9	AUGUSTUS	CDS	127200451	127200514	1.0	-	0	ID=g20024.t1.CDS15;Parent=g20024.t1
HiC_scaffold_9	gmst	CDS	127200451	127200514	359.926381	-	0	ID=g20024.t2.CDS15;Parent=g20024.t2
HiC_scaffold_9	gmst	exon	127200451	127200514	359.926381	-	0	ID=g20024.t2.exon15;Parent=g20024.t2
HiC_scaffold_9	AUGUSTUS	intron	127200515	127200707	1.0	-	.	ID=g20024.t1.intron15;Parent=g20024.t1
HiC_scaffold_9	gmst	intron	127200515	127200707	359.926381	-	0	ID=g20024.t2.intron15;Parent=g20024.t2
HiC_scaffold_9	AUGUSTUS	exon	127200708	127200857	.	-	.	ID=g20024.t1.exon16;Parent=g20024.t1
HiC_scaffold_9	AUGUSTUS	CDS	127200708	127200857	1.0	-	0	ID=g20024.t1.CDS16;Parent=g20024.t1
HiC_scaffold_9	gmst	CDS	127200708	127200857	359.926381	-	0	ID=g20024.t2.CDS16;Parent=g20024.t2
HiC_scaffold_9	gmst	exon	127200708	127200857	359.926381	-	0	ID=g20024.t2.exon16;Parent=g20024.t2
HiC_scaffold_9	AUGUSTUS	intron	127200858	127201517	1.0	-	.	ID=g20024.t1.intron16;Parent=g20024.t1
HiC_scaffold_9	gmst	intron	127200858	127201517	359.926381	-	0	ID=g20024.t2.intron16;Parent=g20024.t2
HiC_scaffold_9	AUGUSTUS	exon	127201518	127201571	.	-	.	ID=g20024.t1.exon17;Parent=g20024.t1
HiC_scaffold_9	AUGUSTUS	CDS	127201518	127201571	1.0	-	0	ID=g20024.t1.CDS17;Parent=g20024.t1
HiC_scaffold_9	gmst	CDS	127201518	127201571	359.926381	-	0	ID=g20024.t2.CDS17;Parent=g20024.t2
HiC_scaffold_9	gmst	exon	127201518	127201571	359.926381	-	0	ID=g20024.t2.exon17;Parent=g20024.t2
HiC_scaffold_9	AUGUSTUS	intron	127201572	127201887	1.0	-	.	ID=g20024.t1.intron17;Parent=g20024.t1
HiC_scaffold_9	gmst	intron	127201572	127201887	359.926381	-	0	ID=g20024.t2.intron17;Parent=g20024.t2
HiC_scaffold_9	AUGUSTUS	exon	127201888	127201911	.	-	.	ID=g20024.t1.exon18;Parent=g20024.t1
HiC_scaffold_9	AUGUSTUS	CDS	127201888	127201911	1.0	-	0	ID=g20024.t1.CDS18;Parent=g20024.t1
HiC_scaffold_9	gmst	CDS	127201888	127201911	359.926381	-	0	ID=g20024.t2.CDS18;Parent=g20024.t2
HiC_scaffold_9	gmst	exon	127201888	127201911	359.926381	-	0	ID=g20024.t2.exon18;Parent=g20024.t2
HiC_scaffold_9	AUGUSTUS	intron	127201912	127203445	1.0	-	.	ID=g20024.t1.intron18;Parent=g20024.t1
HiC_scaffold_9	gmst	intron	127201912	127203445	359.926381	-	0	ID=g20024.t2.intron18;Parent=g20024.t2
HiC_scaffold_9	AUGUSTUS	exon	127203446	127203524	.	-	.	ID=g20024.t1.exon19;Parent=g20024.t1
HiC_scaffold_9	AUGUSTUS	CDS	127203446	127203524	1.0	-	1	ID=g20024.t1.CDS19;Parent=g20024.t1
HiC_scaffold_9	gmst	CDS	127203446	127203524	359.926381	-	1	ID=g20024.t2.CDS19;Parent=g20024.t2
HiC_scaffold_9	gmst	exon	127203446	127203524	359.926381	-	1	ID=g20024.t2.exon19;Parent=g20024.t2
HiC_scaffold_9	AUGUSTUS	intron	127203525	127206575	1.0	-	.	ID=g20024.t1.intron19;Parent=g20024.t1
HiC_scaffold_9	gmst	intron	127203525	127206575	359.926381	-	0	ID=g20024.t2.intron19;Parent=g20024.t2
HiC_scaffold_9	AUGUSTUS	exon	127206576	127206722	.	-	.	ID=g20024.t1.exon20;Parent=g20024.t1
HiC_scaffold_9	AUGUSTUS	CDS	127206576	127206722	1.0	-	1	ID=g20024.t1.CDS20;Parent=g20024.t1
HiC_scaffold_9	gmst	CDS	127206576	127206722	359.926381	-	1	ID=g20024.t2.CDS20;Parent=g20024.t2
HiC_scaffold_9	gmst	exon	127206576	127206722	359.926381	-	1	ID=g20024.t2.exon20;Parent=g20024.t2
HiC_scaffold_9	AUGUSTUS	intron	127206723	127215286	1.0	-	.	ID=g20024.t1.intron20;Parent=g20024.t1
HiC_scaffold_9	gmst	intron	127206723	127215286	359.926381	-	0	ID=g20024.t2.intron20;Parent=g20024.t2
HiC_scaffold_9	AUGUSTUS	exon	127215287	127215396	.	-	.	ID=g20024.t1.exon21;Parent=g20024.t1
HiC_scaffold_9	AUGUSTUS	CDS	127215287	127215396	1.0	-	0	ID=g20024.t1.CDS21;Parent=g20024.t1
HiC_scaffold_9	gmst	CDS	127215287	127215405	359.926381	-	0	ID=g20024.t2.CDS21;Parent=g20024.t2
HiC_scaffold_9	gmst	exon	127215287	127215405	359.926381	-	0	ID=g20024.t2.exon21;Parent=g20024.t2
HiC_scaffold_9	AUGUSTUS	start_codon	127215394	127215396	.	-	0	ID=g20024.t1.start1;Parent=g20024.t1
HiC_scaffold_9	gmst	intron	127215406	127258221	359.926381	-	0	ID=g20024.t2.intron21;Parent=g20024.t2
HiC_scaffold_9	gmst	CDS	127258222	127258224	359.926381	-	0	ID=g20024.t2.CDS22;Parent=g20024.t2
HiC_scaffold_9	gmst	exon	127258222	127258224	359.926381	-	0	ID=g20024.t2.exon22;Parent=g20024.t2
HiC_scaffold_9	gmst	start_codon	127258222	127258224	359.926381	-	0	ID=g20024.t2.start1;Parent=g20024.t2
HiC_scaffold_9	AUGUSTUS	start_codon	127288059	127288061	.	+	0	ID=g20025.t1.start1;Parent=g20025.t1
HiC_scaffold_9	AUGUSTUS	exon	127288059	127288124	.	+	.	ID=g20025.t1.exon1;Parent=g20025.t1
HiC_scaffold_9	AUGUSTUS	CDS	127288059	127288124	1.0	+	0	ID=g20025.t1.CDS1;Parent=g20025.t1
HiC_scaffold_9	AUGUSTUS	gene	127288059	127301614	.	+	.	ID=g20025
HiC_scaffold_9	AUGUSTUS	mRNA	127288059	127301614	1.0	+	.	ID=g20025.t1;Parent=g20025;em_target=9668.ENSMPUP00000017439;em_score=772.0;em_evalue=1.3e-236;em_tcov=.;em_OGs=KOG3606@1|root,KOG3606@2759|Eukaryota,38FAD@33154|Opisthokonta,3B9VV@33208|Metazoa,3CXWX@33213|Bilateria,48HJS@7711|Chordata,49F5H@7742|Vertebrata,3JJ8Z@40674|Mammalia,3EXFT@33554|Carnivora;em_COG_cat=T;em_desc=Par-6 family cell polarity regulator beta;em_max_annot_lvl=33208|Metazoa;em_Preferred_name=PARD6B;em_KEGG_ko=ko:K06093;em_KEGG_Pathway=ko04015,ko04144,ko04360,ko04390,ko04391,ko04530,ko05165,map04015,map04144,map04360,map04390,map04391,map04530,map05165;em_BRITE=ko00000,ko00001,ko03036;em_PFAMs=PB1,PDZ;em_GOs=GO:0000003,GO:0000226,GO:0000278,GO:0000902,GO:0000904,GO:0001667,GO:0001738,GO:0001763,GO:0001932,GO:0001933,GO:0002009,GO:0002064,GO:0002065,GO:0002066,GO:0003002,GO:0003006,GO:0003674,GO:0005080,GO:0005488,GO:0005515,GO:0005575,GO:0005622,GO:0005623,GO:0005634,GO:0005737,GO:0005829,GO:0005886,GO:0005911,GO:0005923,GO:0005938,GO:0006469,GO:0006928,GO:0006996,GO:0007010,GO:0007017,GO:0007043,GO:0007049,GO:0007155,GO:0007163,GO:0007275,GO:0007276,GO:0007281,GO:0007292,GO:0007297,GO:0007298,GO:0007369,GO:0007389,GO:0007399,GO:0007405,GO:0007409,GO:0007416,GO:0007424,GO:0007430,GO:0007548,GO:0008104,GO:0008150,GO:0008283,GO:0008356,GO:0008406,GO:0009653,GO:0009790,GO:0009798,GO:0009888,GO:0009892,GO:0009948,GO:0009949,GO:0009952,GO:0009987,GO:0010563,GO:0010591,GO:0010592,GO:0010605,GO:0010631,GO:0016020,GO:0016021,GO:0016043,GO:0016324,GO:0016331,GO:0016332,GO:0016477,GO:0017016,GO:0017048,GO:0017145,GO:0019220,GO:0019222,GO:0019899,GO:0019900,GO:0019901,GO:0019953,GO:0022008,GO:0022402,GO:0022412,GO:0022414,GO:0022607,GO:0022610,GO:0030010,GO:0030030,GO:0030054,GO:0030154,GO:0030182,GO:0030334,GO:0030424,GO:0030707,GO:0030855,GO:0031175,GO:0031224,GO:0031267,GO:0031323,GO:0031324,GO:0031344,GO:0031346,GO:0031399,GO:0031400,GO:0031594,GO:0032268,GO:0032269,GO:0032501,GO:0032502,GO:0032504,GO:0032879,GO:0032989,GO:0032990,GO:0032991,GO:0033036,GO:0033267,GO:0033673,GO:0034329,GO:0034330,GO:0034332,GO:0034333,GO:0035003,GO:0035088,GO:0035239,GO:0035295,GO:0036445,GO:0040001,GO:0040011,GO:0040012,GO:0042325,GO:0042326,GO:0042995,GO:0043005,GO:0043086,GO:0043195,GO:0043226,GO:0043227,GO:0043229,GO:0043231,GO:0043296,GO:0043297,GO:0043549,GO:0043679,GO:0043933,GO:0044085,GO:0044087,GO:0044089,GO:0044092,GO:0044306,GO:0044424,GO:0044425,GO:0044444,GO:0044448,GO:0044456,GO:0044459,GO:0044463,GO:0044464,GO:0044703,GO:0045137,GO:0045165,GO:0045176,GO:0045177,GO:0045179,GO:0045186,GO:0045196,GO:0045197,GO:0045200,GO:0045202,GO:0045216,GO:0045859,GO:0045936,GO:0048103,GO:0048468,GO:0048477,GO:0048513,GO:0048518,GO:0048519,GO:0048522,GO:0048523,GO:0048598,GO:0048608,GO:0048609,GO:0048666,GO:0048667,GO:0048699,GO:0048729,GO:0048731,GO:0048754,GO:0048812,GO:0048856,GO:0048858,GO:0048869,GO:0048870,GO:0050789,GO:0050790,GO:0050794,GO:0050808,GO:0051020,GO:0051128,GO:0051130,GO:0051171,GO:0051172,GO:0051174,GO:0051179,GO:0051234,GO:0051246,GO:0051248,GO:0051270,GO:0051293,GO:0051301,GO:0051338,GO:0051348,GO:0051489,GO:0051491,GO:0051640,GO:0051641,GO:0051649,GO:0051653,GO:0051656,GO:0051674,GO:0051704,GO:0055057,GO:0055059,GO:0060255,GO:0060429,GO:0060446,GO:0060491,GO:0060541,GO:0060562,GO:0061138,GO:0061245,GO:0061351,GO:0061458,GO:0061564,GO:0065001,GO:0065003,GO:0065007,GO:0065009,GO:0070160,GO:0070830,GO:0071840,GO:0071944,GO:0072089,GO:0080090,GO:0090130,GO:0090132,GO:0097458,GO:0097482,GO:0098590,GO:0098722,GO:0098793,GO:0098794,GO:0098796,GO:0098797,GO:0098975,GO:0099568,GO:0099572,GO:0099738,GO:0120025,GO:0120032,GO:0120034,GO:0120035,GO:0120036,GO:0120038,GO:0120039,GO:0150034,GO:1902743,GO:1902745,GO:1902850,GO:1903047,GO:2000145
HiC_scaffold_9	AUGUSTUS	intron	127288125	127292749	1.0	+	.	ID=g20025.t1.intron1;Parent=g20025.t1
HiC_scaffold_9	AUGUSTUS	exon	127292750	127292972	.	+	.	ID=g20025.t1.exon2;Parent=g20025.t1
HiC_scaffold_9	AUGUSTUS	CDS	127292750	127292972	1.0	+	0	ID=g20025.t1.CDS2;Parent=g20025.t1
HiC_scaffold_9	AUGUSTUS	intron	127292973	127300790	1.0	+	.	ID=g20025.t1.intron2;Parent=g20025.t1
HiC_scaffold_9	AUGUSTUS	exon	127300791	127301614	.	+	.	ID=g20025.t1.exon3;Parent=g20025.t1
HiC_scaffold_9	AUGUSTUS	CDS	127300791	127301614	1.0	+	2	ID=g20025.t1.CDS3;Parent=g20025.t1
HiC_scaffold_9	AUGUSTUS	stop_codon	127301612	127301614	.	+	0	ID=g20025.t1.stop1;Parent=g20025.t1
HiC_scaffold_9	AUGUSTUS	start_codon	127329624	127329626	.	+	0	ID=g20026.t1.start1;Parent=g20026.t1
HiC_scaffold_9	AUGUSTUS	exon	127329624	127329803	.	+	.	ID=g20026.t1.exon1;Parent=g20026.t1
HiC_scaffold_9	AUGUSTUS	CDS	127329624	127329803	1.0	+	0	ID=g20026.t1.CDS1;Parent=g20026.t1
HiC_scaffold_9	AUGUSTUS	gene	127329624	127384841	.	+	.	ID=g20026
HiC_scaffold_9	AUGUSTUS	mRNA	127329624	127384841	1.0	+	.	ID=g20026.t1;Parent=g20026;em_target=9668.ENSMPUP00000017437;em_score=419.8;em_evalue=6.5e-129;em_tcov=.;em_OGs=2BN1B@1|root,2SAED@2759|Eukaryota,39V4E@33154|Opisthokonta,3BGQU@33208|Metazoa,3CZK2@33213|Bilateria,48BPR@7711|Chordata,497P6@7742|Vertebrata,3J48Z@40674|Mammalia,3EV94@33554|Carnivora;em_COG_cat=S;em_desc=Breast carcinoma amplified sequence 4;em_max_annot_lvl=33208|Metazoa;em_Preferred_name=BCAS4;em_KEGG_ko=ko:K08366;em_BRITE=ko00000,ko04131;em_GOs=GO:0005575,GO:0005622,GO:0005623,GO:0005737,GO:0005829,GO:0006810,GO:0008150,GO:0031082,GO:0031083,GO:0032991,GO:0044424,GO:0044444,GO:0044445,GO:0044464,GO:0046907,GO:0051179,GO:0051234,GO:0051641,GO:0051649
HiC_scaffold_9	AUGUSTUS	intron	127329804	127345085	1.0	+	.	ID=g20026.t1.intron1;Parent=g20026.t1
HiC_scaffold_9	AUGUSTUS	exon	127345086	127345157	.	+	.	ID=g20026.t1.exon2;Parent=g20026.t1
HiC_scaffold_9	AUGUSTUS	CDS	127345086	127345157	1.0	+	0	ID=g20026.t1.CDS2;Parent=g20026.t1
HiC_scaffold_9	AUGUSTUS	intron	127345158	127354363	1.0	+	.	ID=g20026.t1.intron2;Parent=g20026.t1
HiC_scaffold_9	AUGUSTUS	exon	127354364	127354465	.	+	.	ID=g20026.t1.exon3;Parent=g20026.t1
HiC_scaffold_9	AUGUSTUS	CDS	127354364	127354465	1.0	+	0	ID=g20026.t1.CDS3;Parent=g20026.t1
HiC_scaffold_9	AUGUSTUS	intron	127354466	127359153	1.0	+	.	ID=g20026.t1.intron3;Parent=g20026.t1
HiC_scaffold_9	AUGUSTUS	exon	127359154	127359288	.	+	.	ID=g20026.t1.exon4;Parent=g20026.t1
HiC_scaffold_9	AUGUSTUS	CDS	127359154	127359288	1.0	+	0	ID=g20026.t1.CDS4;Parent=g20026.t1
HiC_scaffold_9	AUGUSTUS	intron	127359289	127384721	1.0	+	.	ID=g20026.t1.intron4;Parent=g20026.t1
HiC_scaffold_9	AUGUSTUS	exon	127384722	127384841	.	+	.	ID=g20026.t1.exon5;Parent=g20026.t1
HiC_scaffold_9	AUGUSTUS	CDS	127384722	127384841	1.0	+	0	ID=g20026.t1.CDS5;Parent=g20026.t1
HiC_scaffold_9	AUGUSTUS	stop_codon	127384839	127384841	.	+	0	ID=g20026.t1.stop1;Parent=g20026.t1
HiC_scaffold_9	AUGUSTUS	stop_codon	127396719	127396721	.	-	0	ID=g20027.t1.stop1;Parent=g20027.t1
HiC_scaffold_9	AUGUSTUS	exon	127396719	127399829	.	-	.	ID=g20027.t1.exon1;Parent=g20027.t1
HiC_scaffold_9	AUGUSTUS	CDS	127396719	127399829	1.0	-	0	ID=g20027.t1.CDS1;Parent=g20027.t1
HiC_scaffold_9	AUGUSTUS	gene	127396719	127404058	.	-	.	ID=g20027
HiC_scaffold_9	AUGUSTUS	mRNA	127396719	127404058	1.0	-	.	ID=g20027.t1;Parent=g20027;em_target=9668.ENSMPUP00000017436;em_score=2556.6;em_evalue=0.0;em_tcov=.;em_OGs=28KHQ@1|root,2QSYX@2759|Eukaryota,39R0G@33154|Opisthokonta,3BF65@33208|Metazoa,3CSGJ@33213|Bilateria,480PF@7711|Chordata,48WK2@7742|Vertebrata,3J9BP@40674|Mammalia,3ERX5@33554|Carnivora;em_COG_cat=K;em_desc=neuroprotector homeobox;em_max_annot_lvl=33208|Metazoa;em_Preferred_name=ADNP;em_PFAMs=Homeobox;em_GOs=GO:0000003,GO:0000981,GO:0001558,GO:0001932,GO:0001934,GO:0003008,GO:0003674,GO:0003682,GO:0003700,GO:0005488,GO:0005507,GO:0005515,GO:0005575,GO:0005576,GO:0005615,GO:0005622,GO:0005623,GO:0005634,GO:0005737,GO:0006355,GO:0006357,GO:0007154,GO:0007275,GO:0007399,GO:0007610,GO:0007611,GO:0007613,GO:0007614,GO:0008092,GO:0008150,GO:0008361,GO:0009605,GO:0009743,GO:0009889,GO:0009892,GO:0009893,GO:0009987,GO:0009991,GO:0010033,GO:0010035,GO:0010468,GO:0010556,GO:0010562,GO:0010604,GO:0010605,GO:0010629,GO:0010646,GO:0010648,GO:0010720,GO:0010769,GO:0010770,GO:0010835,GO:0010941,GO:0010975,GO:0010976,GO:0015631,GO:0016043,GO:0019219,GO:0019220,GO:0019222,GO:0022008,GO:0022414,GO:0022603,GO:0022604,GO:0023051,GO:0023057,GO:0030154,GO:0030307,GO:0030424,GO:0030425,GO:0030516,GO:0031323,GO:0031325,GO:0031326,GO:0031344,GO:0031346,GO:0031399,GO:0031401,GO:0031668,GO:0032091,GO:0032147,GO:0032268,GO:0032270,GO:0032501,GO:0032502,GO:0032504,GO:0032535,GO:0033218,GO:0033483,GO:0033484,GO:0033674,GO:0036477,GO:0040008,GO:0042221,GO:0042277,GO:0042325,GO:0042327,GO:0042592,GO:0042698,GO:0042981,GO:0042995,GO:0043005,GO:0043025,GO:0043066,GO:0043067,GO:0043069,GO:0043085,GO:0043167,GO:0043169,GO:0043226,GO:0043227,GO:0043229,GO:0043231,GO:0043393,GO:0043523,GO:0043524,GO:0043549,GO:0044087,GO:0044089,GO:0044092,GO:0044093,GO:0044297,GO:0044421,GO:0044424,GO:0044463,GO:0044464,GO:0044849,GO:0045595,GO:0045597,GO:0045664,GO:0045666,GO:0045773,GO:0045859,GO:0045860,GO:0045927,GO:0045937,GO:0046872,GO:0046914,GO:0048487,GO:0048511,GO:0048518,GO:0048519,GO:0048522,GO:0048523,GO:0048609,GO:0048638,GO:0048639,GO:0048699,GO:0048731,GO:0048856,GO:0048869,GO:0048878,GO:0050730,GO:0050731,GO:0050767,GO:0050769,GO:0050770,GO:0050772,GO:0050789,GO:0050790,GO:0050793,GO:0050794,GO:0050803,GO:0050804,GO:0050805,GO:0050807,GO:0050877,GO:0050890,GO:0050896,GO:0051094,GO:0051098,GO:0051100,GO:0051128,GO:0051130,GO:0051171,GO:0051173,GO:0051174,GO:0051239,GO:0051240,GO:0051246,GO:0051247,GO:0051252,GO:0051338,GO:0051347,GO:0051716,GO:0051960,GO:0051962,GO:0051963,GO:0051965,GO:0060255,GO:0060284,GO:0060548,GO:0061387,GO:0065007,GO:0065008,GO:0065009,GO:0071496,GO:0071840,GO:0080090,GO:0090066,GO:0097447,GO:0097458,GO:0099177,GO:0120025,GO:0120035,GO:0120038,GO:0140110,GO:1901214,GO:1901215,GO:1901700,GO:1903506,GO:2000026,GO:2000112,GO:2001141
HiC_scaffold_9	AUGUSTUS	intron	127399830	127402068	1.0	-	.	ID=g20027.t1.intron1;Parent=g20027.t1
HiC_scaffold_9	AUGUSTUS	exon	127402069	127402161	.	-	.	ID=g20027.t1.exon2;Parent=g20027.t1
HiC_scaffold_9	AUGUSTUS	CDS	127402069	127402161	1.0	-	0	ID=g20027.t1.CDS2;Parent=g20027.t1
HiC_scaffold_9	AUGUSTUS	intron	127402162	127403950	1.0	-	.	ID=g20027.t1.intron2;Parent=g20027.t1
HiC_scaffold_9	AUGUSTUS	exon	127403951	127404058	.	-	.	ID=g20027.t1.exon3;Parent=g20027.t1
HiC_scaffold_9	AUGUSTUS	CDS	127403951	127404058	1.0	-	0	ID=g20027.t1.CDS3;Parent=g20027.t1
HiC_scaffold_9	AUGUSTUS	start_codon	127404056	127404058	.	-	0	ID=g20027.t1.start1;Parent=g20027.t1
HiC_scaffold_9	AUGUSTUS	stop_codon	127430736	127430738	.	-	0	ID=g20028.t1.stop1;Parent=g20028.t1
HiC_scaffold_9	AUGUSTUS	exon	127430736	127430840	.	-	.	ID=g20028.t1.exon1;Parent=g20028.t1
HiC_scaffold_9	AUGUSTUS	CDS	127430736	127430840	1.0	-	0	ID=g20028.t1.CDS1;Parent=g20028.t1
HiC_scaffold_9	AUGUSTUS	gene	127430736	127448149	.	-	.	ID=g20028
HiC_scaffold_9	AUGUSTUS	mRNA	127430736	127448149	1.0	-	.	ID=g20028.t1;Parent=g20028;em_target=9668.ENSMPUP00000017435;em_score=568.1;em_evalue=7.7e-174;em_tcov=.;em_OGs=COG0463@1|root,KOG2978@2759|Eukaryota,38E12@33154|Opisthokonta,3BESW@33208|Metazoa,3CW06@33213|Bilateria,487H5@7711|Chordata,49665@7742|Vertebrata,3JCDJ@40674|Mammalia,3EGKB@33554|Carnivora;em_COG_cat=M;em_desc=mannosyltransferase;em_max_annot_lvl=33208|Metazoa;em_Preferred_name=DPM1;em_GOs=GO:0000030,GO:0003674,GO:0003824,GO:0004169,GO:0004582,GO:0005488,GO:0005537,GO:0005575,GO:0005622,GO:0005623,GO:0005737,GO:0005783,GO:0005789,GO:0006066,GO:0006139,GO:0006464,GO:0006486,GO:0006493,GO:0006497,GO:0006505,GO:0006506,GO:0006629,GO:0006643,GO:0006644,GO:0006650,GO:0006661,GO:0006664,GO:0006720,GO:0006725,GO:0006793,GO:0006796,GO:0006807,GO:0008150,GO:0008152,GO:0008610,GO:0008654,GO:0009058,GO:0009059,GO:0009100,GO:0009101,GO:0009225,GO:0009247,GO:0009987,GO:0012505,GO:0016020,GO:0016093,GO:0016740,GO:0016757,GO:0016758,GO:0019348,GO:0019538,GO:0019637,GO:0019673,GO:0030246,GO:0031501,GO:0031984,GO:0032991,GO:0033185,GO:0034641,GO:0034645,GO:0035268,GO:0035269,GO:0036094,GO:0036211,GO:0042157,GO:0042158,GO:0042175,GO:0043170,GO:0043178,GO:0043226,GO:0043227,GO:0043229,GO:0043231,GO:0043412,GO:0043413,GO:0044237,GO:0044238,GO:0044249,GO:0044255,GO:0044260,GO:0044267,GO:0044281,GO:0044422,GO:0044424,GO:0044425,GO:0044432,GO:0044444,GO:0044446,GO:0044464,GO:0045017,GO:0046467,GO:0046474,GO:0046483,GO:0046486,GO:0046488,GO:0048029,GO:0055086,GO:0070085,GO:0071704,GO:0090407,GO:0097502,GO:0098827,GO:1901135,GO:1901137,GO:1901360,GO:1901564,GO:1901566,GO:1901576,GO:1901615,GO:1902494,GO:1903509,GO:1990234;em_EC=2.4.1.83;em_KEGG_ko=ko:K00721;em_KEGG_Pathway=ko00510,ko01100,map00510,map01100;em_KEGG_Reaction=R01009;em_KEGG_rclass=RC00005;em_BRITE=ko00000,ko00001,ko01000,ko01003;em_CAZy=GT2;em_PFAMs=Glycos_transf_2
HiC_scaffold_9	AUGUSTUS	intron	127430841	127431715	1.0	-	.	ID=g20028.t1.intron1;Parent=g20028.t1
HiC_scaffold_9	AUGUSTUS	exon	127431716	127431830	.	-	.	ID=g20028.t1.exon2;Parent=g20028.t1
HiC_scaffold_9	AUGUSTUS	CDS	127431716	127431830	1.0	-	1	ID=g20028.t1.CDS2;Parent=g20028.t1
HiC_scaffold_9	AUGUSTUS	intron	127431831	127433417	1.0	-	.	ID=g20028.t1.intron2;Parent=g20028.t1
HiC_scaffold_9	AUGUSTUS	exon	127433418	127433486	.	-	.	ID=g20028.t1.exon3;Parent=g20028.t1
HiC_scaffold_9	AUGUSTUS	CDS	127433418	127433486	1.0	-	1	ID=g20028.t1.CDS3;Parent=g20028.t1
HiC_scaffold_9	AUGUSTUS	intron	127433487	127435972	1.0	-	.	ID=g20028.t1.intron3;Parent=g20028.t1
HiC_scaffold_9	AUGUSTUS	exon	127435973	127436068	.	-	.	ID=g20028.t1.exon4;Parent=g20028.t1
HiC_scaffold_9	AUGUSTUS	CDS	127435973	127436068	1.0	-	1	ID=g20028.t1.CDS4;Parent=g20028.t1
HiC_scaffold_9	AUGUSTUS	intron	127436069	127438329	1.0	-	.	ID=g20028.t1.intron4;Parent=g20028.t1
HiC_scaffold_9	AUGUSTUS	exon	127438330	127438355	.	-	.	ID=g20028.t1.exon5;Parent=g20028.t1
HiC_scaffold_9	AUGUSTUS	CDS	127438330	127438355	1.0	-	0	ID=g20028.t1.CDS5;Parent=g20028.t1
HiC_scaffold_9	AUGUSTUS	intron	127438356	127438440	1.0	-	.	ID=g20028.t1.intron5;Parent=g20028.t1
HiC_scaffold_9	AUGUSTUS	exon	127438441	127438517	.	-	.	ID=g20028.t1.exon6;Parent=g20028.t1
HiC_scaffold_9	AUGUSTUS	CDS	127438441	127438517	1.0	-	2	ID=g20028.t1.CDS6;Parent=g20028.t1
HiC_scaffold_9	AUGUSTUS	intron	127438518	127440061	1.0	-	.	ID=g20028.t1.intron6;Parent=g20028.t1
HiC_scaffold_9	AUGUSTUS	exon	127440062	127440095	.	-	.	ID=g20028.t1.exon7;Parent=g20028.t1
HiC_scaffold_9	AUGUSTUS	CDS	127440062	127440095	1.0	-	0	ID=g20028.t1.CDS7;Parent=g20028.t1
HiC_scaffold_9	AUGUSTUS	intron	127440096	127445302	1.0	-	.	ID=g20028.t1.intron7;Parent=g20028.t1
HiC_scaffold_9	AUGUSTUS	exon	127445303	127445402	.	-	.	ID=g20028.t1.exon8;Parent=g20028.t1
HiC_scaffold_9	AUGUSTUS	CDS	127445303	127445402	1.0	-	1	ID=g20028.t1.CDS8;Parent=g20028.t1
HiC_scaffold_9	AUGUSTUS	intron	127445403	127447988	1.0	-	.	ID=g20028.t1.intron8;Parent=g20028.t1
HiC_scaffold_9	AUGUSTUS	exon	127447989	127448149	.	-	.	ID=g20028.t1.exon9;Parent=g20028.t1
HiC_scaffold_9	AUGUSTUS	CDS	127447989	127448149	1.0	-	0	ID=g20028.t1.CDS9;Parent=g20028.t1
HiC_scaffold_9	AUGUSTUS	start_codon	127448147	127448149	.	-	0	ID=g20028.t1.start1;Parent=g20028.t1
HiC_scaffold_9	AUGUSTUS	start_codon	127448472	127448474	.	+	0	ID=g20029.t1.start1;Parent=g20029.t1
HiC_scaffold_9	AUGUSTUS	gene	127448472	127449848	.	+	.	ID=g20029
HiC_scaffold_9	AUGUSTUS	exon	127448472	127449848	.	+	.	ID=g20029.t1.exon1;Parent=g20029.t1
HiC_scaffold_9	AUGUSTUS	mRNA	127448472	127449848	1.0	+	.	ID=g20029.t1;Parent=g20029;em_target=9668.ENSMPUP00000018894;em_score=993.5;em_evalue=3.8e-302;em_tcov=.;em_OGs=COG0476@1|root,KOG2017@2759|Eukaryota,38E2S@33154|Opisthokonta,3BETE@33208|Metazoa,3D0E8@33213|Bilateria,487N0@7711|Chordata,48WGM@7742|Vertebrata,3J321@40674|Mammalia,3EIXK@33554|Carnivora;em_COG_cat=H;em_desc=Plays a central role in 2-thiolation of mcm(5)S(2)U at tRNA wobble positions of cytosolic tRNA(Lys), tRNA(Glu) and tRNA(Gln). Also essential during biosynthesis of the molybdenum cofactor. Acts by mediating the C-terminal thiocarboxylation of sulfur carriers URM1 and MOCS2A. Its N-terminus first activates URM1 and MOCS2A as acyl-adenylates (-COAMP), then the persulfide sulfur on the catalytic cysteine is transferred to URM1 and MOCS2A to form thiocarboxylation (-COSH) of their C-terminus. The reaction probably involves hydrogen sulfide that is generated from the persulfide intermediate and that acts as nucleophile towards URM1 and MOCS2A. Subsequently, a transient disulfide bond is formed. Does not use thiosulfate as sulfur donor;em_max_annot_lvl=33208|Metazoa;em_Preferred_name=MOCS3;em_EC=2.7.7.80,2.8.1.11;em_KEGG_ko=ko:K11996;em_KEGG_Pathway=ko04122,map04122;em_KEGG_Reaction=R07459,R07461;em_KEGG_rclass=RC00043;em_BRITE=ko00000,ko00001,ko01000,ko03016,ko04121;em_PFAMs=Rhodanese,ThiF;em_GOs=GO:0002097,GO:0002098,GO:0002143,GO:0003674,GO:0003824,GO:0004792,GO:0005575,GO:0005622,GO:0005623,GO:0005737,GO:0005829,GO:0006139,GO:0006163,GO:0006396,GO:0006399,GO:0006400,GO:0006464,GO:0006725,GO:0006732,GO:0006753,GO:0006777,GO:0006793,GO:0006796,GO:0006807,GO:0008033,GO:0008150,GO:0008152,GO:0008641,GO:0009058,GO:0009108,GO:0009116,GO:0009117,GO:0009119,GO:0009141,GO:0009144,GO:0009150,GO:0009199,GO:0009205,GO:0009259,GO:0009451,GO:0009987,GO:0010467,GO:0016070,GO:0016740,GO:0016772,GO:0016779,GO:0016782,GO:0016783,GO:0016874,GO:0016877,GO:0018130,GO:0018192,GO:0018193,GO:0018198,GO:0018307,GO:0019008,GO:0019538,GO:0019637,GO:0019693,GO:0019720,GO:0032324,GO:0032446,GO:0032447,GO:0032991,GO:0034227,GO:0034470,GO:0034641,GO:0034660,GO:0036211,GO:0042278,GO:0042292,GO:0043170,GO:0043412,GO:0043545,GO:0044237,GO:0044238,GO:0044249,GO:0044260,GO:0044267,GO:0044281,GO:0044424,GO:0044444,GO:0044464,GO:0046039,GO:0046128,GO:0046483,GO:0051186,GO:0051188,GO:0051189,GO:0055086,GO:0070647,GO:0071566,GO:0071704,GO:0072521,GO:0090304,GO:0090407,GO:0098822,GO:1901068,GO:1901135,GO:1901360,GO:1901362,GO:1901564,GO:1901566,GO:1901576,GO:1901657
HiC_scaffold_9	AUGUSTUS	CDS	127448472	127449848	1.0	+	0	ID=g20029.t1.CDS1;Parent=g20029.t1
HiC_scaffold_9	AUGUSTUS	stop_codon	127449846	127449848	.	+	0	ID=g20029.t1.stop1;Parent=g20029.t1
HiC_scaffold_9	AUGUSTUS	stop_codon	127488450	127488452	.	-	0	ID=g20030.t1.stop1;Parent=g20030.t1
HiC_scaffold_9	AUGUSTUS	exon	127488450	127489220	.	-	.	ID=g20030.t1.exon1;Parent=g20030.t1
HiC_scaffold_9	AUGUSTUS	CDS	127488450	127489220	1.0	-	0	ID=g20030.t1.CDS1;Parent=g20030.t1
HiC_scaffold_9	AUGUSTUS	gene	127488450	127494151	.	-	.	ID=g20030
HiC_scaffold_9	AUGUSTUS	mRNA	127488450	127494151	1.0	-	.	ID=g20030.t1;Parent=g20030;em_target=9612.ENSCAFP00000016996;em_score=1174.0;em_evalue=0.0;em_tcov=.;em_OGs=COG2126@1|root,KOG3713@2759|Eukaryota,38F7E@33154|Opisthokonta,3BE9C@33208|Metazoa,3CYB6@33213|Bilateria,486TR@7711|Chordata,491AR@7742|Vertebrata,3J9U2@40674|Mammalia,3EEQM@33554|Carnivora;em_COG_cat=P;em_desc=Potassium voltage-gated channel, subfamily G, member;em_max_annot_lvl=33208|Metazoa;em_Preferred_name=KCNG1;em_KEGG_ko=ko:K04900;em_BRITE=ko00000,ko04040;em_KEGG_TC=1.A.1.2;em_PFAMs=BTB_2,Ion_trans;em_GOs=GO:0003674,GO:0005215,GO:0005216,GO:0005244,GO:0005249,GO:0005251,GO:0005261,GO:0005267,GO:0005575,GO:0005623,GO:0005886,GO:0006810,GO:0006811,GO:0006812,GO:0006813,GO:0008150,GO:0008324,GO:0009987,GO:0010959,GO:0015075,GO:0015077,GO:0015079,GO:0015267,GO:0015318,GO:0015672,GO:0016020,GO:0016021,GO:0022803,GO:0022832,GO:0022836,GO:0022838,GO:0022839,GO:0022843,GO:0022857,GO:0022890,GO:0022898,GO:0030001,GO:0031224,GO:0032409,GO:0032412,GO:0032879,GO:0034220,GO:0034762,GO:0034765,GO:0043266,GO:0043269,GO:0044425,GO:0044464,GO:0046873,GO:0050789,GO:0050794,GO:0051049,GO:0051179,GO:0051234,GO:0055085,GO:0065007,GO:0065009,GO:0071804,GO:0071805,GO:0071944,GO:0098655,GO:0098660,GO:0098662,GO:1901016,GO:1901379,GO:1902259,GO:1904062,GO:2001257
HiC_scaffold_9	AUGUSTUS	intron	127489221	127493359	1.0	-	.	ID=g20030.t1.intron1;Parent=g20030.t1
HiC_scaffold_9	AUGUSTUS	exon	127493360	127494151	.	-	.	ID=g20030.t1.exon2;Parent=g20030.t1
HiC_scaffold_9	AUGUSTUS	CDS	127493360	127494151	1.0	-	0	ID=g20030.t1.CDS2;Parent=g20030.t1
HiC_scaffold_9	AUGUSTUS	start_codon	127494149	127494151	.	-	0	ID=g20030.t1.start1;Parent=g20030.t1
HiC_scaffold_9	AUGUSTUS	stop_codon	127770104	127770106	.	-	0	ID=g20031.t1.stop1;Parent=g20031.t1
HiC_scaffold_9	AUGUSTUS	exon	127770104	127770159	.	-	.	ID=g20031.t1.exon1;Parent=g20031.t1
HiC_scaffold_9	AUGUSTUS	CDS	127770104	127770159	1.0	-	2	ID=g20031.t1.CDS1;Parent=g20031.t1
HiC_scaffold_9	AUGUSTUS	gene	127770104	127901296	.	-	.	ID=g20031
HiC_scaffold_9	AUGUSTUS	mRNA	127770104	127901296	1.0	-	.	ID=g20031.t1;Parent=g20031;em_target=9668.ENSMPUP00000017433;em_score=2061.0;em_evalue=0.0;em_tcov=.;em_OGs=28KEG@1|root,2QTJI@2759|Eukaryota,38B7A@33154|Opisthokonta,3BFJS@33208|Metazoa,3CV0Y@33213|Bilateria,48612@7711|Chordata,48YHV@7742|Vertebrata,3J40K@40674|Mammalia,3EM8W@33554|Carnivora;em_COG_cat=K;em_desc=Nuclear factor of activated T-cells, cytoplasmic;em_max_annot_lvl=33208|Metazoa;em_Preferred_name=NFATC2;em_PFAMs=RHD_DNA_bind,RHD_dimer;em_KEGG_ko=ko:K04446,ko:K17332;em_KEGG_Pathway=ko04010,ko04022,ko04024,ko04218,ko04310,ko04360,ko04370,ko04380,ko04650,ko04658,ko04659,ko04660,ko04662,ko04921,ko04933,ko05161,ko05166,ko05167,ko05321,map04010,map04022,map04024,map04218,map04310,map04360,map04370,map04380,map04650,map04658,map04659,map04660,map04662,map04921,map04933,map05161,map05166,map05167,map05321;em_BRITE=ko00000,ko00001,ko03000;em_GOs=GO:0000122,GO:0000228,GO:0000785,GO:0000790,GO:0000976,GO:0000977,GO:0000978,GO:0000981,GO:0000982,GO:0000987,GO:0001012,GO:0001067,GO:0001077,GO:0001078,GO:0001227,GO:0001228,GO:0001816,GO:0002253,GO:0002376,GO:0002429,GO:0002682,GO:0002684,GO:0002694,GO:0002696,GO:0002757,GO:0002764,GO:0002768,GO:0003674,GO:0003676,GO:0003677,GO:0003682,GO:0003690,GO:0003700,GO:0005488,GO:0005515,GO:0005575,GO:0005622,GO:0005623,GO:0005634,GO:0005654,GO:0005667,GO:0005694,GO:0005737,GO:0005829,GO:0006139,GO:0006351,GO:0006355,GO:0006357,GO:0006366,GO:0006725,GO:0006807,GO:0006928,GO:0006950,GO:0006974,GO:0007154,GO:0007165,GO:0007166,GO:0008134,GO:0008150,GO:0008152,GO:0008284,GO:0009058,GO:0009059,GO:0009889,GO:0009890,GO:0009891,GO:0009892,GO:0009893,GO:0009987,GO:0010467,GO:0010468,GO:0010556,GO:0010557,GO:0010558,GO:0010604,GO:0010605,GO:0010628,GO:0010629,GO:0010830,GO:0010831,GO:0014902,GO:0014904,GO:0016070,GO:0016477,GO:0018130,GO:0019219,GO:0019222,GO:0019438,GO:0019722,GO:0019899,GO:0019902,GO:0019932,GO:0022603,GO:0023052,GO:0030154,GO:0030888,GO:0030890,GO:0031323,GO:0031324,GO:0031325,GO:0031326,GO:0031327,GO:0031328,GO:0031974,GO:0031981,GO:0032501,GO:0032502,GO:0032774,GO:0032944,GO:0032946,GO:0032991,GO:0033173,GO:0033554,GO:0034641,GO:0034645,GO:0034654,GO:0035556,GO:0038093,GO:0038095,GO:0040011,GO:0042127,GO:0042221,GO:0042493,GO:0042692,GO:0043170,GO:0043226,GO:0043227,GO:0043228,GO:0043229,GO:0043231,GO:0043232,GO:0043233,GO:0043565,GO:0044212,GO:0044237,GO:0044238,GO:0044249,GO:0044260,GO:0044271,GO:0044422,GO:0044424,GO:0044427,GO:0044428,GO:0044444,GO:0044446,GO:0044454,GO:0044464,GO:0044798,GO:0045580,GO:0045589,GO:0045595,GO:0045596,GO:0045597,GO:0045619,GO:0045892,GO:0045893,GO:0045934,GO:0045935,GO:0045944,GO:0046483,GO:0048016,GO:0048468,GO:0048518,GO:0048519,GO:0048522,GO:0048523,GO:0048583,GO:0048584,GO:0048856,GO:0048869,GO:0048870,GO:0050670,GO:0050671,GO:0050776,GO:0050778,GO:0050789,GO:0050793,GO:0050794,GO:0050851,GO:0050853,GO:0050863,GO:0050864,GO:0050865,GO:0050867,GO:0050871,GO:0050896,GO:0051093,GO:0051094,GO:0051128,GO:0051130,GO:0051146,GO:0051147,GO:0051148,GO:0051149,GO:0051150,GO:0051151,GO:0051153,GO:0051155,GO:0051171,GO:0051172,GO:0051173,GO:0051179,GO:0051239,GO:0051241,GO:0051249,GO:0051251,GO:0051252,GO:0051253,GO:0051254,GO:0051674,GO:0051716,GO:0055001,GO:0055002,GO:0060142,GO:0060143,GO:0060255,GO:0061061,GO:0065007,GO:0070013,GO:0070663,GO:0070665,GO:0071704,GO:0080090,GO:0090304,GO:0097159,GO:0097659,GO:0097720,GO:0140110,GO:1901342,GO:1901343,GO:1901360,GO:1901362,GO:1901363,GO:1901576,GO:1901739,GO:1901741,GO:1902105,GO:1902679,GO:1902680,GO:1903506,GO:1903507,GO:1903508,GO:1903706,GO:1905063,GO:1905064,GO:1990837,GO:1990904,GO:2000026,GO:2000112,GO:2000113,GO:2001141
HiC_scaffold_9	AUGUSTUS	intron	127770160	127805991	1.0	-	.	ID=g20031.t1.intron1;Parent=g20031.t1
HiC_scaffold_9	gmst	stop_codon	127777029	127777031	259.589102	-	0	ID=g20031.t2.stop1;Parent=g20031.t2
HiC_scaffold_9	gmst	CDS	127777029	127777072	259.589102	-	2	ID=g20031.t2.CDS1;Parent=g20031.t2
HiC_scaffold_9	gmst	exon	127777029	127777072	259.589102	-	2	ID=g20031.t2.exon1;Parent=g20031.t2
HiC_scaffold_9	gmst	mRNA	127777029	127901296	.	-	.	ID=g20031.t2;Parent=g20031;em_target=9668.ENSMPUP00000017433;em_score=2060.4;em_evalue=0.0;em_tcov=.;em_OGs=28KEG@1|root,2QTJI@2759|Eukaryota,38B7A@33154|Opisthokonta,3BFJS@33208|Metazoa,3CV0Y@33213|Bilateria,48612@7711|Chordata,48YHV@7742|Vertebrata,3J40K@40674|Mammalia,3EM8W@33554|Carnivora;em_COG_cat=K;em_desc=Nuclear factor of activated T-cells, cytoplasmic;em_max_annot_lvl=33208|Metazoa;em_Preferred_name=NFATC2;em_PFAMs=RHD_DNA_bind,RHD_dimer;em_KEGG_ko=ko:K04446,ko:K17332;em_KEGG_Pathway=ko04010,ko04022,ko04024,ko04218,ko04310,ko04360,ko04370,ko04380,ko04650,ko04658,ko04659,ko04660,ko04662,ko04921,ko04933,ko05161,ko05166,ko05167,ko05321,map04010,map04022,map04024,map04218,map04310,map04360,map04370,map04380,map04650,map04658,map04659,map04660,map04662,map04921,map04933,map05161,map05166,map05167,map05321;em_BRITE=ko00000,ko00001,ko03000;em_GOs=GO:0000122,GO:0000228,GO:0000785,GO:0000790,GO:0000976,GO:0000977,GO:0000978,GO:0000981,GO:0000982,GO:0000987,GO:0001012,GO:0001067,GO:0001077,GO:0001078,GO:0001227,GO:0001228,GO:0001816,GO:0002253,GO:0002376,GO:0002429,GO:0002682,GO:0002684,GO:0002694,GO:0002696,GO:0002757,GO:0002764,GO:0002768,GO:0003674,GO:0003676,GO:0003677,GO:0003682,GO:0003690,GO:0003700,GO:0005488,GO:0005515,GO:0005575,GO:0005622,GO:0005623,GO:0005634,GO:0005654,GO:0005667,GO:0005694,GO:0005737,GO:0005829,GO:0006139,GO:0006351,GO:0006355,GO:0006357,GO:0006366,GO:0006725,GO:0006807,GO:0006928,GO:0006950,GO:0006974,GO:0007154,GO:0007165,GO:0007166,GO:0008134,GO:0008150,GO:0008152,GO:0008284,GO:0009058,GO:0009059,GO:0009889,GO:0009890,GO:0009891,GO:0009892,GO:0009893,GO:0009987,GO:0010467,GO:0010468,GO:0010556,GO:0010557,GO:0010558,GO:0010604,GO:0010605,GO:0010628,GO:0010629,GO:0010830,GO:0010831,GO:0014902,GO:0014904,GO:0016070,GO:0016477,GO:0018130,GO:0019219,GO:0019222,GO:0019438,GO:0019722,GO:0019899,GO:0019902,GO:0019932,GO:0022603,GO:0023052,GO:0030154,GO:0030888,GO:0030890,GO:0031323,GO:0031324,GO:0031325,GO:0031326,GO:0031327,GO:0031328,GO:0031974,GO:0031981,GO:0032501,GO:0032502,GO:0032774,GO:0032944,GO:0032946,GO:0032991,GO:0033173,GO:0033554,GO:0034641,GO:0034645,GO:0034654,GO:0035556,GO:0038093,GO:0038095,GO:0040011,GO:0042127,GO:0042221,GO:0042493,GO:0042692,GO:0043170,GO:0043226,GO:0043227,GO:0043228,GO:0043229,GO:0043231,GO:0043232,GO:0043233,GO:0043565,GO:0044212,GO:0044237,GO:0044238,GO:0044249,GO:0044260,GO:0044271,GO:0044422,GO:0044424,GO:0044427,GO:0044428,GO:0044444,GO:0044446,GO:0044454,GO:0044464,GO:0044798,GO:0045580,GO:0045589,GO:0045595,GO:0045596,GO:0045597,GO:0045619,GO:0045892,GO:0045893,GO:0045934,GO:0045935,GO:0045944,GO:0046483,GO:0048016,GO:0048468,GO:0048518,GO:0048519,GO:0048522,GO:0048523,GO:0048583,GO:0048584,GO:0048856,GO:0048869,GO:0048870,GO:0050670,GO:0050671,GO:0050776,GO:0050778,GO:0050789,GO:0050793,GO:0050794,GO:0050851,GO:0050853,GO:0050863,GO:0050864,GO:0050865,GO:0050867,GO:0050871,GO:0050896,GO:0051093,GO:0051094,GO:0051128,GO:0051130,GO:0051146,GO:0051147,GO:0051148,GO:0051149,GO:0051150,GO:0051151,GO:0051153,GO:0051155,GO:0051171,GO:0051172,GO:0051173,GO:0051179,GO:0051239,GO:0051241,GO:0051249,GO:0051251,GO:0051252,GO:0051253,GO:0051254,GO:0051674,GO:0051716,GO:0055001,GO:0055002,GO:0060142,GO:0060143,GO:0060255,GO:0061061,GO:0065007,GO:0070013,GO:0070663,GO:0070665,GO:0071704,GO:0080090,GO:0090304,GO:0097159,GO:0097659,GO:0097720,GO:0140110,GO:1901342,GO:1901343,GO:1901360,GO:1901362,GO:1901363,GO:1901576,GO:1901739,GO:1901741,GO:1902105,GO:1902679,GO:1902680,GO:1903506,GO:1903507,GO:1903508,GO:1903706,GO:1905063,GO:1905064,GO:1990837,GO:1990904,GO:2000026,GO:2000112,GO:2000113,GO:2001141
HiC_scaffold_9	gmst	intron	127777073	127805991	259.589102	-	0	ID=g20031.t2.intron1;Parent=g20031.t2
HiC_scaffold_9	AUGUSTUS	exon	127805992	127806681	.	-	.	ID=g20031.t1.exon2;Parent=g20031.t1
HiC_scaffold_9	AUGUSTUS	CDS	127805992	127806681	1.0	-	2	ID=g20031.t1.CDS2;Parent=g20031.t1
HiC_scaffold_9	gmst	CDS	127805992	127806681	259.589102	-	2	ID=g20031.t2.CDS2;Parent=g20031.t2
HiC_scaffold_9	gmst	exon	127805992	127806681	259.589102	-	2	ID=g20031.t2.exon2;Parent=g20031.t2
HiC_scaffold_9	AUGUSTUS	intron	127806682	127808724	1.0	-	.	ID=g20031.t1.intron2;Parent=g20031.t1
HiC_scaffold_9	gmst	intron	127806682	127808724	259.589102	-	0	ID=g20031.t2.intron2;Parent=g20031.t2
HiC_scaffold_9	AUGUSTUS	exon	127808725	127808851	.	-	.	ID=g20031.t1.exon3;Parent=g20031.t1
HiC_scaffold_9	AUGUSTUS	CDS	127808725	127808851	1.0	-	0	ID=g20031.t1.CDS3;Parent=g20031.t1
HiC_scaffold_9	gmst	CDS	127808725	127808851	259.589102	-	0	ID=g20031.t2.CDS3;Parent=g20031.t2
HiC_scaffold_9	gmst	exon	127808725	127808851	259.589102	-	0	ID=g20031.t2.exon3;Parent=g20031.t2
HiC_scaffold_9	AUGUSTUS	intron	127808852	127809250	1.0	-	.	ID=g20031.t1.intron3;Parent=g20031.t1
HiC_scaffold_9	gmst	intron	127808852	127809250	259.589102	-	0	ID=g20031.t2.intron3;Parent=g20031.t2
HiC_scaffold_9	AUGUSTUS	exon	127809251	127809306	.	-	.	ID=g20031.t1.exon4;Parent=g20031.t1
HiC_scaffold_9	AUGUSTUS	CDS	127809251	127809306	1.0	-	2	ID=g20031.t1.CDS4;Parent=g20031.t1
HiC_scaffold_9	gmst	CDS	127809251	127809306	259.589102	-	2	ID=g20031.t2.CDS4;Parent=g20031.t2
HiC_scaffold_9	gmst	exon	127809251	127809306	259.589102	-	2	ID=g20031.t2.exon4;Parent=g20031.t2
HiC_scaffold_9	AUGUSTUS	intron	127809307	127826824	1.0	-	.	ID=g20031.t1.intron4;Parent=g20031.t1
HiC_scaffold_9	gmst	intron	127809307	127826824	259.589102	-	0	ID=g20031.t2.intron4;Parent=g20031.t2
HiC_scaffold_9	AUGUSTUS	exon	127826825	127826965	.	-	.	ID=g20031.t1.exon5;Parent=g20031.t1
HiC_scaffold_9	AUGUSTUS	CDS	127826825	127826965	1.0	-	2	ID=g20031.t1.CDS5;Parent=g20031.t1
HiC_scaffold_9	gmst	CDS	127826825	127826965	259.589102	-	2	ID=g20031.t2.CDS5;Parent=g20031.t2
HiC_scaffold_9	gmst	exon	127826825	127826965	259.589102	-	2	ID=g20031.t2.exon5;Parent=g20031.t2
HiC_scaffold_9	AUGUSTUS	intron	127826966	127839765	1.0	-	.	ID=g20031.t1.intron5;Parent=g20031.t1
HiC_scaffold_9	gmst	intron	127826966	127839765	259.589102	-	0	ID=g20031.t2.intron5;Parent=g20031.t2
HiC_scaffold_9	AUGUSTUS	exon	127839766	127839938	.	-	.	ID=g20031.t1.exon6;Parent=g20031.t1
HiC_scaffold_9	AUGUSTUS	CDS	127839766	127839938	1.0	-	1	ID=g20031.t1.CDS6;Parent=g20031.t1
HiC_scaffold_9	gmst	CDS	127839766	127839938	259.589102	-	1	ID=g20031.t2.CDS6;Parent=g20031.t2
HiC_scaffold_9	gmst	exon	127839766	127839938	259.589102	-	1	ID=g20031.t2.exon6;Parent=g20031.t2
HiC_scaffold_9	AUGUSTUS	intron	127839939	127840956	1.0	-	.	ID=g20031.t1.intron6;Parent=g20031.t1
HiC_scaffold_9	gmst	intron	127839939	127840956	259.589102	-	0	ID=g20031.t2.intron6;Parent=g20031.t2
HiC_scaffold_9	AUGUSTUS	exon	127840957	127841159	.	-	.	ID=g20031.t1.exon7;Parent=g20031.t1
HiC_scaffold_9	AUGUSTUS	CDS	127840957	127841159	1.0	-	0	ID=g20031.t1.CDS7;Parent=g20031.t1
HiC_scaffold_9	gmst	CDS	127840957	127841159	259.589102	-	0	ID=g20031.t2.CDS7;Parent=g20031.t2
HiC_scaffold_9	gmst	exon	127840957	127841159	259.589102	-	0	ID=g20031.t2.exon7;Parent=g20031.t2
HiC_scaffold_9	AUGUSTUS	intron	127841160	127877947	1.0	-	.	ID=g20031.t1.intron7;Parent=g20031.t1
HiC_scaffold_9	gmst	intron	127841160	127877947	259.589102	-	0	ID=g20031.t2.intron7;Parent=g20031.t2
HiC_scaffold_9	AUGUSTUS	exon	127877948	127878119	.	-	.	ID=g20031.t1.exon8;Parent=g20031.t1
HiC_scaffold_9	AUGUSTUS	CDS	127877948	127878119	1.0	-	1	ID=g20031.t1.CDS8;Parent=g20031.t1
HiC_scaffold_9	gmst	CDS	127877948	127878119	259.589102	-	1	ID=g20031.t2.CDS8;Parent=g20031.t2
HiC_scaffold_9	gmst	exon	127877948	127878119	259.589102	-	1	ID=g20031.t2.exon8;Parent=g20031.t2
HiC_scaffold_9	AUGUSTUS	intron	127878120	127881758	1.0	-	.	ID=g20031.t1.intron8;Parent=g20031.t1
HiC_scaffold_9	gmst	intron	127878120	127881758	259.589102	-	0	ID=g20031.t2.intron8;Parent=g20031.t2
HiC_scaffold_9	AUGUSTUS	exon	127881759	127882776	.	-	.	ID=g20031.t1.exon9;Parent=g20031.t1
HiC_scaffold_9	AUGUSTUS	CDS	127881759	127882776	1.0	-	2	ID=g20031.t1.CDS9;Parent=g20031.t1
HiC_scaffold_9	gmst	CDS	127881759	127882776	259.589102	-	2	ID=g20031.t2.CDS9;Parent=g20031.t2
HiC_scaffold_9	gmst	exon	127881759	127882776	259.589102	-	2	ID=g20031.t2.exon9;Parent=g20031.t2
HiC_scaffold_9	AUGUSTUS	intron	127882777	127901166	1.0	-	.	ID=g20031.t1.intron9;Parent=g20031.t1
HiC_scaffold_9	gmst	intron	127882777	127901166	259.589102	-	0	ID=g20031.t2.intron9;Parent=g20031.t2
HiC_scaffold_9	AUGUSTUS	exon	127901167	127901296	.	-	.	ID=g20031.t1.exon10;Parent=g20031.t1
HiC_scaffold_9	AUGUSTUS	CDS	127901167	127901296	1.0	-	0	ID=g20031.t1.CDS10;Parent=g20031.t1
HiC_scaffold_9	gmst	CDS	127901167	127901296	259.589102	-	0	ID=g20031.t2.CDS10;Parent=g20031.t2
HiC_scaffold_9	gmst	exon	127901167	127901296	259.589102	-	0	ID=g20031.t2.exon10;Parent=g20031.t2
HiC_scaffold_9	AUGUSTUS	start_codon	127901294	127901296	.	-	0	ID=g20031.t1.start1;Parent=g20031.t1
HiC_scaffold_9	gmst	start_codon	127901294	127901296	259.589102	-	0	ID=g20031.t2.start1;Parent=g20031.t2
HiC_scaffold_9	AUGUSTUS	stop_codon	127918018	127918020	.	-	0	ID=g20032.t1.stop1;Parent=g20032.t1
HiC_scaffold_9	AUGUSTUS	gene	127918018	127918350	.	-	.	ID=g20032
HiC_scaffold_9	AUGUSTUS	exon	127918018	127918350	.	-	.	ID=g20032.t1.exon1;Parent=g20032.t1
HiC_scaffold_9	AUGUSTUS	mRNA	127918018	127918350	1.0	-	.	ID=g20032.t1;Parent=g20032
HiC_scaffold_9	AUGUSTUS	CDS	127918018	127918350	1.0	-	0	ID=g20032.t1.CDS1;Parent=g20032.t1
HiC_scaffold_9	AUGUSTUS	start_codon	127918348	127918350	.	-	0	ID=g20032.t1.start1;Parent=g20032.t1
HiC_scaffold_9	AUGUSTUS	stop_codon	127950447	127950449	.	-	0	ID=g20033.t1.stop1;Parent=g20033.t1
HiC_scaffold_9	gmst	stop_codon	127950447	127950449	298.03355	-	0	ID=g20033.t2.stop1;Parent=g20033.t2
HiC_scaffold_9	AUGUSTUS	exon	127950447	127950583	.	-	.	ID=g20033.t1.exon1;Parent=g20033.t1
HiC_scaffold_9	AUGUSTUS	CDS	127950447	127950583	1.0	-	2	ID=g20033.t1.CDS1;Parent=g20033.t1
HiC_scaffold_9	gmst	CDS	127950447	127950583	298.03355	-	2	ID=g20033.t2.CDS1;Parent=g20033.t2
HiC_scaffold_9	gmst	exon	127950447	127950583	298.03355	-	2	ID=g20033.t2.exon1;Parent=g20033.t2
HiC_scaffold_9	gmst	mRNA	127950447	128044242	.	-	.	ID=g20033.t2;Parent=g20033;em_target=9668.ENSMPUP00000017432;em_score=2136.6;em_evalue=0.0;em_tcov=.;em_OGs=KOG0210@1|root,KOG0210@2759|Eukaryota,38BSN@33154|Opisthokonta,3BC32@33208|Metazoa,3CTMK@33213|Bilateria,484UR@7711|Chordata,48X44@7742|Vertebrata,3JCEE@40674|Mammalia,3EM7Q@33554|Carnivora;em_COG_cat=P;em_desc=Belongs to the cation transport ATPase (P-type) (TC 3.A.3) family. Type IV subfamily;em_max_annot_lvl=33208|Metazoa;em_Preferred_name=ATP9A;em_EC=3.6.3.1;em_KEGG_ko=ko:K01530;em_BRITE=ko00000,ko01000;em_PFAMs=Cation_ATPase,E1-E2_ATPase,Hydrolase,PhoLip_ATPase_C,PhoLip_ATPase_N;em_GOs=GO:0000003,GO:0003674,GO:0003824,GO:0004012,GO:0005215,GO:0005319,GO:0005548,GO:0005575,GO:0005622,GO:0005623,GO:0005737,GO:0005768,GO:0005769,GO:0005794,GO:0005802,GO:0005886,GO:0006810,GO:0006811,GO:0006820,GO:0006869,GO:0006890,GO:0006897,GO:0007275,GO:0008150,GO:0009790,GO:0009792,GO:0009987,GO:0010876,GO:0012505,GO:0015711,GO:0015748,GO:0015914,GO:0016020,GO:0016021,GO:0016043,GO:0016192,GO:0016462,GO:0016787,GO:0016817,GO:0016818,GO:0016887,GO:0017111,GO:0031224,GO:0031410,GO:0031982,GO:0031984,GO:0032501,GO:0032502,GO:0033036,GO:0034204,GO:0042623,GO:0043226,GO:0043227,GO:0043229,GO:0043231,GO:0043492,GO:0044422,GO:0044424,GO:0044425,GO:0044431,GO:0044444,GO:0044446,GO:0044464,GO:0045332,GO:0048193,GO:0048471,GO:0048856,GO:0051179,GO:0051234,GO:0055037,GO:0061024,GO:0065007,GO:0065008,GO:0071702,GO:0071840,GO:0071944,GO:0097035,GO:0097708,GO:0098657,GO:0098791
HiC_scaffold_9	AUGUSTUS	gene	127950447	128078057	.	-	.	ID=g20033
HiC_scaffold_9	AUGUSTUS	mRNA	127950447	128078057	1.0	-	.	ID=g20033.t1;Parent=g20033;em_target=9707.XP_004415039.1;em_score=2375.0;em_evalue=0.0;em_tcov=.;em_OGs=KOG0210@1|root,KOG0210@2759|Eukaryota,38BSN@33154|Opisthokonta,3BC32@33208|Metazoa,3CTMK@33213|Bilateria,484UR@7711|Chordata,48X44@7742|Vertebrata,3JCEE@40674|Mammalia,3EM7Q@33554|Carnivora;em_COG_cat=P;em_desc=Belongs to the cation transport ATPase (P-type) (TC 3.A.3) family. Type IV subfamily;em_max_annot_lvl=33208|Metazoa;em_Preferred_name=ATP9A;em_EC=3.6.3.1;em_KEGG_ko=ko:K01530;em_BRITE=ko00000,ko01000;em_PFAMs=Cation_ATPase,E1-E2_ATPase,Hydrolase,PhoLip_ATPase_C,PhoLip_ATPase_N;em_GOs=GO:0000003,GO:0003674,GO:0003824,GO:0004012,GO:0005215,GO:0005319,GO:0005548,GO:0005575,GO:0005622,GO:0005623,GO:0005737,GO:0005768,GO:0005769,GO:0005794,GO:0005802,GO:0005886,GO:0006810,GO:0006811,GO:0006820,GO:0006869,GO:0006890,GO:0006897,GO:0007275,GO:0008150,GO:0009790,GO:0009792,GO:0009987,GO:0010876,GO:0012505,GO:0015711,GO:0015748,GO:0015914,GO:0016020,GO:0016021,GO:0016043,GO:0016192,GO:0016462,GO:0016787,GO:0016817,GO:0016818,GO:0016887,GO:0017111,GO:0031224,GO:0031410,GO:0031982,GO:0031984,GO:0032501,GO:0032502,GO:0033036,GO:0034204,GO:0042623,GO:0043226,GO:0043227,GO:0043229,GO:0043231,GO:0043492,GO:0044422,GO:0044424,GO:0044425,GO:0044431,GO:0044444,GO:0044446,GO:0044464,GO:0045332,GO:0048193,GO:0048471,GO:0048856,GO:0051179,GO:0051234,GO:0055037,GO:0061024,GO:0065007,GO:0065008,GO:0071702,GO:0071840,GO:0071944,GO:0097035,GO:0097708,GO:0098657,GO:0098791
HiC_scaffold_9	AUGUSTUS	intron	127950584	127951867	1.0	-	.	ID=g20033.t1.intron1;Parent=g20033.t1
HiC_scaffold_9	gmst	intron	127950584	127951867	298.03355	-	0	ID=g20033.t2.intron1;Parent=g20033.t2
HiC_scaffold_9	AUGUSTUS	exon	127951868	127952071	.	-	.	ID=g20033.t1.exon2;Parent=g20033.t1
HiC_scaffold_9	AUGUSTUS	CDS	127951868	127952071	1.0	-	2	ID=g20033.t1.CDS2;Parent=g20033.t1
HiC_scaffold_9	gmst	CDS	127951868	127952071	298.03355	-	2	ID=g20033.t2.CDS2;Parent=g20033.t2
HiC_scaffold_9	gmst	exon	127951868	127952071	298.03355	-	2	ID=g20033.t2.exon2;Parent=g20033.t2
HiC_scaffold_9	AUGUSTUS	intron	127952072	127953702	1.0	-	.	ID=g20033.t1.intron2;Parent=g20033.t1
HiC_scaffold_9	gmst	intron	127952072	127953702	298.03355	-	0	ID=g20033.t2.intron2;Parent=g20033.t2
HiC_scaffold_9	AUGUSTUS	exon	127953703	127953760	.	-	.	ID=g20033.t1.exon3;Parent=g20033.t1
HiC_scaffold_9	AUGUSTUS	CDS	127953703	127953760	1.0	-	0	ID=g20033.t1.CDS3;Parent=g20033.t1
HiC_scaffold_9	gmst	CDS	127953703	127953760	298.03355	-	0	ID=g20033.t2.CDS3;Parent=g20033.t2
HiC_scaffold_9	gmst	exon	127953703	127953760	298.03355	-	0	ID=g20033.t2.exon3;Parent=g20033.t2
HiC_scaffold_9	AUGUSTUS	intron	127953761	127954367	1.0	-	.	ID=g20033.t1.intron3;Parent=g20033.t1
HiC_scaffold_9	gmst	intron	127953761	127954367	298.03355	-	0	ID=g20033.t2.intron3;Parent=g20033.t2
HiC_scaffold_9	AUGUSTUS	exon	127954368	127954476	.	-	.	ID=g20033.t1.exon4;Parent=g20033.t1
HiC_scaffold_9	AUGUSTUS	CDS	127954368	127954476	1.0	-	1	ID=g20033.t1.CDS4;Parent=g20033.t1
HiC_scaffold_9	gmst	CDS	127954368	127954476	298.03355	-	1	ID=g20033.t2.CDS4;Parent=g20033.t2
HiC_scaffold_9	gmst	exon	127954368	127954476	298.03355	-	1	ID=g20033.t2.exon4;Parent=g20033.t2
HiC_scaffold_9	AUGUSTUS	intron	127954477	127955870	1.0	-	.	ID=g20033.t1.intron4;Parent=g20033.t1
HiC_scaffold_9	gmst	intron	127954477	127955870	298.03355	-	0	ID=g20033.t2.intron4;Parent=g20033.t2
HiC_scaffold_9	AUGUSTUS	exon	127955871	127955935	.	-	.	ID=g20033.t1.exon5;Parent=g20033.t1
HiC_scaffold_9	AUGUSTUS	CDS	127955871	127955935	1.0	-	0	ID=g20033.t1.CDS5;Parent=g20033.t1
HiC_scaffold_9	gmst	CDS	127955871	127955935	298.03355	-	0	ID=g20033.t2.CDS5;Parent=g20033.t2
HiC_scaffold_9	gmst	exon	127955871	127955935	298.03355	-	0	ID=g20033.t2.exon5;Parent=g20033.t2
HiC_scaffold_9	AUGUSTUS	intron	127955936	127958978	1.0	-	.	ID=g20033.t1.intron5;Parent=g20033.t1
HiC_scaffold_9	gmst	intron	127955936	127958978	298.03355	-	0	ID=g20033.t2.intron5;Parent=g20033.t2
HiC_scaffold_9	AUGUSTUS	exon	127958979	127959134	.	-	.	ID=g20033.t1.exon6;Parent=g20033.t1
HiC_scaffold_9	AUGUSTUS	CDS	127958979	127959134	1.0	-	0	ID=g20033.t1.CDS6;Parent=g20033.t1
HiC_scaffold_9	gmst	CDS	127958979	127959134	298.03355	-	0	ID=g20033.t2.CDS6;Parent=g20033.t2
HiC_scaffold_9	gmst	exon	127958979	127959134	298.03355	-	0	ID=g20033.t2.exon6;Parent=g20033.t2
HiC_scaffold_9	AUGUSTUS	intron	127959135	127960234	1.0	-	.	ID=g20033.t1.intron6;Parent=g20033.t1
HiC_scaffold_9	gmst	intron	127959135	127960234	298.03355	-	0	ID=g20033.t2.intron6;Parent=g20033.t2
HiC_scaffold_9	AUGUSTUS	exon	127960235	127960299	.	-	.	ID=g20033.t1.exon7;Parent=g20033.t1
HiC_scaffold_9	AUGUSTUS	CDS	127960235	127960299	1.0	-	2	ID=g20033.t1.CDS7;Parent=g20033.t1
HiC_scaffold_9	gmst	CDS	127960235	127960299	298.03355	-	2	ID=g20033.t2.CDS7;Parent=g20033.t2
HiC_scaffold_9	gmst	exon	127960235	127960299	298.03355	-	2	ID=g20033.t2.exon7;Parent=g20033.t2
HiC_scaffold_9	AUGUSTUS	intron	127960300	127961102	1.0	-	.	ID=g20033.t1.intron7;Parent=g20033.t1
HiC_scaffold_9	gmst	intron	127960300	127961102	298.03355	-	0	ID=g20033.t2.intron7;Parent=g20033.t2
HiC_scaffold_9	AUGUSTUS	exon	127961103	127961247	.	-	.	ID=g20033.t1.exon8;Parent=g20033.t1
HiC_scaffold_9	AUGUSTUS	CDS	127961103	127961247	1.0	-	0	ID=g20033.t1.CDS8;Parent=g20033.t1
HiC_scaffold_9	gmst	CDS	127961103	127961247	298.03355	-	0	ID=g20033.t2.CDS8;Parent=g20033.t2
HiC_scaffold_9	gmst	exon	127961103	127961247	298.03355	-	0	ID=g20033.t2.exon8;Parent=g20033.t2
HiC_scaffold_9	AUGUSTUS	intron	127961248	127961363	1.0	-	.	ID=g20033.t1.intron8;Parent=g20033.t1
HiC_scaffold_9	gmst	intron	127961248	127961363	298.03355	-	0	ID=g20033.t2.intron8;Parent=g20033.t2
HiC_scaffold_9	AUGUSTUS	exon	127961364	127961453	.	-	.	ID=g20033.t1.exon9;Parent=g20033.t1
HiC_scaffold_9	AUGUSTUS	CDS	127961364	127961453	1.0	-	0	ID=g20033.t1.CDS9;Parent=g20033.t1
HiC_scaffold_9	gmst	CDS	127961364	127961453	298.03355	-	0	ID=g20033.t2.CDS9;Parent=g20033.t2
HiC_scaffold_9	gmst	exon	127961364	127961453	298.03355	-	0	ID=g20033.t2.exon9;Parent=g20033.t2
HiC_scaffold_9	AUGUSTUS	intron	127961454	127963955	1.0	-	.	ID=g20033.t1.intron9;Parent=g20033.t1
HiC_scaffold_9	gmst	intron	127961454	127963955	298.03355	-	0	ID=g20033.t2.intron9;Parent=g20033.t2
HiC_scaffold_9	AUGUSTUS	exon	127963956	127964054	.	-	.	ID=g20033.t1.exon10;Parent=g20033.t1
HiC_scaffold_9	AUGUSTUS	CDS	127963956	127964054	1.0	-	0	ID=g20033.t1.CDS10;Parent=g20033.t1
HiC_scaffold_9	gmst	CDS	127963956	127964054	298.03355	-	0	ID=g20033.t2.CDS10;Parent=g20033.t2
HiC_scaffold_9	gmst	exon	127963956	127964054	298.03355	-	0	ID=g20033.t2.exon10;Parent=g20033.t2
HiC_scaffold_9	AUGUSTUS	intron	127964055	127966804	1.0	-	.	ID=g20033.t1.intron10;Parent=g20033.t1
HiC_scaffold_9	gmst	intron	127964055	127966804	298.03355	-	0	ID=g20033.t2.intron10;Parent=g20033.t2
HiC_scaffold_9	AUGUSTUS	exon	127966805	127966975	.	-	.	ID=g20033.t1.exon11;Parent=g20033.t1
HiC_scaffold_9	AUGUSTUS	CDS	127966805	127966975	1.0	-	0	ID=g20033.t1.CDS11;Parent=g20033.t1
HiC_scaffold_9	gmst	CDS	127966805	127966975	298.03355	-	0	ID=g20033.t2.CDS11;Parent=g20033.t2
HiC_scaffold_9	gmst	exon	127966805	127966975	298.03355	-	0	ID=g20033.t2.exon11;Parent=g20033.t2
HiC_scaffold_9	AUGUSTUS	intron	127966976	127968507	1.0	-	.	ID=g20033.t1.intron11;Parent=g20033.t1
HiC_scaffold_9	gmst	intron	127966976	127968507	298.03355	-	0	ID=g20033.t2.intron11;Parent=g20033.t2
HiC_scaffold_9	AUGUSTUS	exon	127968508	127968591	.	-	.	ID=g20033.t1.exon12;Parent=g20033.t1
HiC_scaffold_9	AUGUSTUS	CDS	127968508	127968591	1.0	-	0	ID=g20033.t1.CDS12;Parent=g20033.t1
HiC_scaffold_9	gmst	CDS	127968508	127968591	298.03355	-	0	ID=g20033.t2.CDS12;Parent=g20033.t2
HiC_scaffold_9	gmst	exon	127968508	127968591	298.03355	-	0	ID=g20033.t2.exon12;Parent=g20033.t2
HiC_scaffold_9	AUGUSTUS	intron	127968592	127969602	1.0	-	.	ID=g20033.t1.intron12;Parent=g20033.t1
HiC_scaffold_9	gmst	intron	127968592	127969602	298.03355	-	0	ID=g20033.t2.intron12;Parent=g20033.t2
HiC_scaffold_9	AUGUSTUS	exon	127969603	127969695	.	-	.	ID=g20033.t1.exon13;Parent=g20033.t1
HiC_scaffold_9	AUGUSTUS	CDS	127969603	127969695	1.0	-	0	ID=g20033.t1.CDS13;Parent=g20033.t1
HiC_scaffold_9	gmst	CDS	127969603	127969695	298.03355	-	0	ID=g20033.t2.CDS13;Parent=g20033.t2
HiC_scaffold_9	gmst	exon	127969603	127969695	298.03355	-	0	ID=g20033.t2.exon13;Parent=g20033.t2
HiC_scaffold_9	AUGUSTUS	intron	127969696	127978341	1.0	-	.	ID=g20033.t1.intron13;Parent=g20033.t1
HiC_scaffold_9	gmst	intron	127969696	127978341	298.03355	-	0	ID=g20033.t2.intron13;Parent=g20033.t2
HiC_scaffold_9	AUGUSTUS	exon	127978342	127978503	.	-	.	ID=g20033.t1.exon14;Parent=g20033.t1
HiC_scaffold_9	AUGUSTUS	CDS	127978342	127978503	1.0	-	0	ID=g20033.t1.CDS14;Parent=g20033.t1
HiC_scaffold_9	gmst	CDS	127978342	127978503	298.03355	-	0	ID=g20033.t2.CDS14;Parent=g20033.t2
HiC_scaffold_9	gmst	exon	127978342	127978503	298.03355	-	0	ID=g20033.t2.exon14;Parent=g20033.t2
HiC_scaffold_9	AUGUSTUS	intron	127978504	127994484	1.0	-	.	ID=g20033.t1.intron14;Parent=g20033.t1
HiC_scaffold_9	gmst	intron	127978504	127994484	298.03355	-	0	ID=g20033.t2.intron14;Parent=g20033.t2
HiC_scaffold_9	AUGUSTUS	exon	127994485	127994697	.	-	.	ID=g20033.t1.exon15;Parent=g20033.t1
HiC_scaffold_9	AUGUSTUS	CDS	127994485	127994697	1.0	-	0	ID=g20033.t1.CDS15;Parent=g20033.t1
HiC_scaffold_9	gmst	CDS	127994485	127994697	298.03355	-	0	ID=g20033.t2.CDS15;Parent=g20033.t2
HiC_scaffold_9	gmst	exon	127994485	127994697	298.03355	-	0	ID=g20033.t2.exon15;Parent=g20033.t2
HiC_scaffold_9	AUGUSTUS	intron	127994698	128003268	1.0	-	.	ID=g20033.t1.intron15;Parent=g20033.t1
HiC_scaffold_9	gmst	intron	127994698	128003268	298.03355	-	0	ID=g20033.t2.intron15;Parent=g20033.t2
HiC_scaffold_9	AUGUSTUS	exon	128003269	128003381	.	-	.	ID=g20033.t1.exon16;Parent=g20033.t1
HiC_scaffold_9	AUGUSTUS	CDS	128003269	128003381	1.0	-	2	ID=g20033.t1.CDS16;Parent=g20033.t1
HiC_scaffold_9	gmst	CDS	128003269	128003381	298.03355	-	2	ID=g20033.t2.CDS16;Parent=g20033.t2
HiC_scaffold_9	gmst	exon	128003269	128003381	298.03355	-	2	ID=g20033.t2.exon16;Parent=g20033.t2
HiC_scaffold_9	AUGUSTUS	intron	128003382	128004381	1.0	-	.	ID=g20033.t1.intron16;Parent=g20033.t1
HiC_scaffold_9	gmst	intron	128003382	128004381	298.03355	-	0	ID=g20033.t2.intron16;Parent=g20033.t2
HiC_scaffold_9	AUGUSTUS	exon	128004382	128004524	.	-	.	ID=g20033.t1.exon17;Parent=g20033.t1
HiC_scaffold_9	AUGUSTUS	CDS	128004382	128004524	1.0	-	1	ID=g20033.t1.CDS17;Parent=g20033.t1
HiC_scaffold_9	gmst	CDS	128004382	128004524	298.03355	-	1	ID=g20033.t2.CDS17;Parent=g20033.t2
HiC_scaffold_9	gmst	exon	128004382	128004524	298.03355	-	1	ID=g20033.t2.exon17;Parent=g20033.t2
HiC_scaffold_9	AUGUSTUS	intron	128004525	128006425	1.0	-	.	ID=g20033.t1.intron17;Parent=g20033.t1
HiC_scaffold_9	gmst	intron	128004525	128006425	298.03355	-	0	ID=g20033.t2.intron17;Parent=g20033.t2
HiC_scaffold_9	AUGUSTUS	exon	128006426	128006586	.	-	.	ID=g20033.t1.exon18;Parent=g20033.t1
HiC_scaffold_9	AUGUSTUS	CDS	128006426	128006586	1.0	-	0	ID=g20033.t1.CDS18;Parent=g20033.t1
HiC_scaffold_9	gmst	CDS	128006426	128006586	298.03355	-	0	ID=g20033.t2.CDS18;Parent=g20033.t2
HiC_scaffold_9	gmst	exon	128006426	128006586	298.03355	-	0	ID=g20033.t2.exon18;Parent=g20033.t2
HiC_scaffold_9	AUGUSTUS	intron	128006587	128008214	1.0	-	.	ID=g20033.t1.intron18;Parent=g20033.t1
HiC_scaffold_9	gmst	intron	128006587	128008214	298.03355	-	0	ID=g20033.t2.intron18;Parent=g20033.t2
HiC_scaffold_9	AUGUSTUS	exon	128008215	128008291	.	-	.	ID=g20033.t1.exon19;Parent=g20033.t1
HiC_scaffold_9	AUGUSTUS	CDS	128008215	128008291	1.0	-	2	ID=g20033.t1.CDS19;Parent=g20033.t1
HiC_scaffold_9	gmst	CDS	128008215	128008291	298.03355	-	2	ID=g20033.t2.CDS19;Parent=g20033.t2
HiC_scaffold_9	gmst	exon	128008215	128008291	298.03355	-	2	ID=g20033.t2.exon19;Parent=g20033.t2
HiC_scaffold_9	AUGUSTUS	intron	128008292	128016673	1.0	-	.	ID=g20033.t1.intron19;Parent=g20033.t1
HiC_scaffold_9	gmst	intron	128008292	128016673	298.03355	-	0	ID=g20033.t2.intron19;Parent=g20033.t2
HiC_scaffold_9	AUGUSTUS	exon	128016674	128016749	.	-	.	ID=g20033.t1.exon20;Parent=g20033.t1
HiC_scaffold_9	AUGUSTUS	CDS	128016674	128016749	1.0	-	0	ID=g20033.t1.CDS20;Parent=g20033.t1
HiC_scaffold_9	gmst	CDS	128016674	128016749	298.03355	-	0	ID=g20033.t2.CDS20;Parent=g20033.t2
HiC_scaffold_9	gmst	exon	128016674	128016749	298.03355	-	0	ID=g20033.t2.exon20;Parent=g20033.t2
HiC_scaffold_9	AUGUSTUS	intron	128016750	128017519	1.0	-	.	ID=g20033.t1.intron20;Parent=g20033.t1
HiC_scaffold_9	gmst	intron	128016750	128017519	298.03355	-	0	ID=g20033.t2.intron20;Parent=g20033.t2
HiC_scaffold_9	AUGUSTUS	exon	128017520	128017600	.	-	.	ID=g20033.t1.exon21;Parent=g20033.t1
HiC_scaffold_9	AUGUSTUS	CDS	128017520	128017600	1.0	-	0	ID=g20033.t1.CDS21;Parent=g20033.t1
HiC_scaffold_9	gmst	CDS	128017520	128017600	298.03355	-	0	ID=g20033.t2.CDS21;Parent=g20033.t2
HiC_scaffold_9	gmst	exon	128017520	128017600	298.03355	-	0	ID=g20033.t2.exon21;Parent=g20033.t2
HiC_scaffold_9	AUGUSTUS	intron	128017601	128021220	1.0	-	.	ID=g20033.t1.intron21;Parent=g20033.t1
HiC_scaffold_9	gmst	intron	128017601	128021220	298.03355	-	0	ID=g20033.t2.intron21;Parent=g20033.t2
HiC_scaffold_9	AUGUSTUS	exon	128021221	128021315	.	-	.	ID=g20033.t1.exon22;Parent=g20033.t1
HiC_scaffold_9	AUGUSTUS	CDS	128021221	128021315	1.0	-	2	ID=g20033.t1.CDS22;Parent=g20033.t1
HiC_scaffold_9	gmst	CDS	128021221	128021315	298.03355	-	2	ID=g20033.t2.CDS22;Parent=g20033.t2
HiC_scaffold_9	gmst	exon	128021221	128021315	298.03355	-	2	ID=g20033.t2.exon22;Parent=g20033.t2
HiC_scaffold_9	AUGUSTUS	intron	128021316	128023396	1.0	-	.	ID=g20033.t1.intron22;Parent=g20033.t1
HiC_scaffold_9	gmst	intron	128021316	128023396	298.03355	-	0	ID=g20033.t2.intron22;Parent=g20033.t2
HiC_scaffold_9	AUGUSTUS	exon	128023397	128023448	.	-	.	ID=g20033.t1.exon23;Parent=g20033.t1
HiC_scaffold_9	AUGUSTUS	CDS	128023397	128023448	1.0	-	0	ID=g20033.t1.CDS23;Parent=g20033.t1
HiC_scaffold_9	gmst	CDS	128023397	128023448	298.03355	-	0	ID=g20033.t2.CDS23;Parent=g20033.t2
HiC_scaffold_9	gmst	exon	128023397	128023448	298.03355	-	0	ID=g20033.t2.exon23;Parent=g20033.t2
HiC_scaffold_9	AUGUSTUS	intron	128023449	128024708	1.0	-	.	ID=g20033.t1.intron23;Parent=g20033.t1
HiC_scaffold_9	gmst	intron	128023449	128024708	298.03355	-	0	ID=g20033.t2.intron23;Parent=g20033.t2
HiC_scaffold_9	AUGUSTUS	exon	128024709	128024767	.	-	.	ID=g20033.t1.exon24;Parent=g20033.t1
HiC_scaffold_9	AUGUSTUS	CDS	128024709	128024767	1.0	-	2	ID=g20033.t1.CDS24;Parent=g20033.t1
HiC_scaffold_9	gmst	CDS	128024709	128024767	298.03355	-	2	ID=g20033.t2.CDS24;Parent=g20033.t2
HiC_scaffold_9	gmst	exon	128024709	128024767	298.03355	-	2	ID=g20033.t2.exon24;Parent=g20033.t2
HiC_scaffold_9	AUGUSTUS	intron	128024768	128038502	1.0	-	.	ID=g20033.t1.intron24;Parent=g20033.t1
HiC_scaffold_9	gmst	intron	128024768	128038502	298.03355	-	0	ID=g20033.t2.intron24;Parent=g20033.t2
HiC_scaffold_9	AUGUSTUS	exon	128038503	128038611	.	-	.	ID=g20033.t1.exon25;Parent=g20033.t1
HiC_scaffold_9	AUGUSTUS	CDS	128038503	128038611	1.0	-	0	ID=g20033.t1.CDS25;Parent=g20033.t1
HiC_scaffold_9	gmst	CDS	128038503	128038611	298.03355	-	0	ID=g20033.t2.CDS25;Parent=g20033.t2
HiC_scaffold_9	gmst	exon	128038503	128038611	298.03355	-	0	ID=g20033.t2.exon25;Parent=g20033.t2
HiC_scaffold_9	AUGUSTUS	intron	128038612	128044203	1.0	-	.	ID=g20033.t1.intron25;Parent=g20033.t1
HiC_scaffold_9	gmst	intron	128038612	128044203	298.03355	-	0	ID=g20033.t2.intron25;Parent=g20033.t2
HiC_scaffold_9	gmst	CDS	128044204	128044242	298.03355	-	0	ID=g20033.t2.CDS26;Parent=g20033.t2
HiC_scaffold_9	gmst	exon	128044204	128044242	298.03355	-	0	ID=g20033.t2.exon26;Parent=g20033.t2
HiC_scaffold_9	AUGUSTUS	exon	128044204	128044317	.	-	.	ID=g20033.t1.exon26;Parent=g20033.t1
HiC_scaffold_9	AUGUSTUS	CDS	128044204	128044317	1.0	-	0	ID=g20033.t1.CDS26;Parent=g20033.t1
HiC_scaffold_9	gmst	start_codon	128044240	128044242	298.03355	-	0	ID=g20033.t2.start1;Parent=g20033.t2
HiC_scaffold_9	AUGUSTUS	intron	128044318	128045911	1.0	-	.	ID=g20033.t1.intron26;Parent=g20033.t1
HiC_scaffold_9	AUGUSTUS	exon	128045912	128046056	.	-	.	ID=g20033.t1.exon27;Parent=g20033.t1
HiC_scaffold_9	AUGUSTUS	CDS	128045912	128046056	1.0	-	1	ID=g20033.t1.CDS27;Parent=g20033.t1
HiC_scaffold_9	AUGUSTUS	intron	128046057	128077989	1.0	-	.	ID=g20033.t1.intron27;Parent=g20033.t1
HiC_scaffold_9	AUGUSTUS	exon	128077990	128078057	.	-	.	ID=g20033.t1.exon28;Parent=g20033.t1
HiC_scaffold_9	AUGUSTUS	CDS	128077990	128078057	1.0	-	0	ID=g20033.t1.CDS28;Parent=g20033.t1
HiC_scaffold_9	AUGUSTUS	start_codon	128078055	128078057	.	-	0	ID=g20033.t1.start1;Parent=g20033.t1
HiC_scaffold_9	AUGUSTUS	stop_codon	128094487	128094489	.	-	0	ID=g20034.t1.stop1;Parent=g20034.t1
HiC_scaffold_9	GeneMark.hmm3	stop_codon	128094487	128094489	.	-	0	ID=g20034.t2.stop1;Parent=g20034.t2
HiC_scaffold_9	AUGUSTUS	exon	128094487	128094906	.	-	.	ID=g20034.t1.exon1;Parent=g20034.t1
HiC_scaffold_9	GeneMark.hmm3	CDS	128094487	128094906	.	-	0	ID=g20034.t2.CDS1;Parent=g20034.t2
HiC_scaffold_9	GeneMark.hmm3	exon	128094487	128094906	.	-	0	ID=g20034.t2.exon1;Parent=g20034.t2
HiC_scaffold_9	AUGUSTUS	CDS	128094487	128094906	1.0	-	0	ID=g20034.t1.CDS1;Parent=g20034.t1
HiC_scaffold_9	GeneMark.hmm3	mRNA	128094487	128101595	.	-	.	ID=g20034.t2;Parent=g20034;em_target=9668.ENSMPUP00000017431;em_score=2209.2;em_evalue=0.0;em_tcov=.;em_OGs=KOG1074@1|root,KOG1074@2759|Eukaryota,38H2X@33154|Opisthokonta,3BJTF@33208|Metazoa,3CWCV@33213|Bilateria,48BJT@7711|Chordata,494GQ@7742|Vertebrata,3JE9G@40674|Mammalia,3EP0Q@33554|Carnivora;em_COG_cat=K;em_desc=transcription factor 4;em_max_annot_lvl=33208|Metazoa;em_Preferred_name=SALL4;em_KEGG_ko=ko:K19871;em_BRITE=ko00000,ko03036;em_PFAMs=zf-C2H2,zf-met;em_GOs=GO:0000122,GO:0000785,GO:0000792,GO:0000981,GO:0001067,GO:0001701,GO:0001824,GO:0001832,GO:0001833,GO:0001838,GO:0001841,GO:0001843,GO:0002009,GO:0003205,GO:0003231,GO:0003279,GO:0003281,GO:0003674,GO:0003676,GO:0003677,GO:0003700,GO:0005488,GO:0005515,GO:0005575,GO:0005622,GO:0005623,GO:0005634,GO:0005654,GO:0005667,GO:0005694,GO:0005737,GO:0006139,GO:0006351,GO:0006355,GO:0006357,GO:0006366,GO:0006725,GO:0006807,GO:0007154,GO:0007165,GO:0007275,GO:0007399,GO:0007507,GO:0008134,GO:0008150,GO:0008152,GO:0008283,GO:0009058,GO:0009059,GO:0009653,GO:0009790,GO:0009792,GO:0009888,GO:0009889,GO:0009890,GO:0009891,GO:0009892,GO:0009893,GO:0009987,GO:0010467,GO:0010468,GO:0010556,GO:0010557,GO:0010558,GO:0010604,GO:0010605,GO:0010628,GO:0010629,GO:0014020,GO:0016070,GO:0016331,GO:0018130,GO:0019219,GO:0019222,GO:0019438,GO:0019827,GO:0021915,GO:0022008,GO:0023052,GO:0030154,GO:0030326,GO:0031323,GO:0031324,GO:0031325,GO:0031326,GO:0031327,GO:0031328,GO:0031974,GO:0031981,GO:0032501,GO:0032502,GO:0032774,GO:0032991,GO:0034641,GO:0034645,GO:0034654,GO:0035019,GO:0035107,GO:0035108,GO:0035113,GO:0035148,GO:0035239,GO:0035295,GO:0040007,GO:0043009,GO:0043170,GO:0043226,GO:0043227,GO:0043228,GO:0043229,GO:0043231,GO:0043232,GO:0043233,GO:0043565,GO:0044212,GO:0044237,GO:0044238,GO:0044249,GO:0044260,GO:0044271,GO:0044422,GO:0044424,GO:0044427,GO:0044428,GO:0044446,GO:0044464,GO:0045892,GO:0045893,GO:0045934,GO:0045935,GO:0045944,GO:0046483,GO:0048513,GO:0048518,GO:0048519,GO:0048522,GO:0048523,GO:0048589,GO:0048598,GO:0048646,GO:0048729,GO:0048731,GO:0048736,GO:0048856,GO:0048869,GO:0050789,GO:0050794,GO:0050896,GO:0051171,GO:0051172,GO:0051173,GO:0051252,GO:0051253,GO:0051254,GO:0051716,GO:0060173,GO:0060255,GO:0060429,GO:0060562,GO:0060606,GO:0065007,GO:0070013,GO:0071704,GO:0072175,GO:0072359,GO:0080090,GO:0090304,GO:0097159,GO:0097659,GO:0098727,GO:0140110,GO:1901360,GO:1901362,GO:1901363,GO:1901576,GO:1902679,GO:1902680,GO:1903506,GO:1903507,GO:1903508,GO:2000112,GO:2000113,GO:2001141
HiC_scaffold_9	AUGUSTUS	gene	128094487	128112539	.	-	.	ID=g20034
HiC_scaffold_9	AUGUSTUS	mRNA	128094487	128112539	1.0	-	.	ID=g20034.t1;Parent=g20034;em_target=9668.ENSMPUP00000017431;em_score=2307.5;em_evalue=0.0;em_tcov=.;em_OGs=KOG1074@1|root,KOG1074@2759|Eukaryota,38H2X@33154|Opisthokonta,3BJTF@33208|Metazoa,3CWCV@33213|Bilateria,48BJT@7711|Chordata,494GQ@7742|Vertebrata,3JE9G@40674|Mammalia,3EP0Q@33554|Carnivora;em_COG_cat=K;em_desc=transcription factor 4;em_max_annot_lvl=33208|Metazoa;em_Preferred_name=SALL4;em_KEGG_ko=ko:K19871;em_BRITE=ko00000,ko03036;em_PFAMs=zf-C2H2,zf-met;em_GOs=GO:0000122,GO:0000785,GO:0000792,GO:0000981,GO:0001067,GO:0001701,GO:0001824,GO:0001832,GO:0001833,GO:0001838,GO:0001841,GO:0001843,GO:0002009,GO:0003205,GO:0003231,GO:0003279,GO:0003281,GO:0003674,GO:0003676,GO:0003677,GO:0003700,GO:0005488,GO:0005515,GO:0005575,GO:0005622,GO:0005623,GO:0005634,GO:0005654,GO:0005667,GO:0005694,GO:0005737,GO:0006139,GO:0006351,GO:0006355,GO:0006357,GO:0006366,GO:0006725,GO:0006807,GO:0007154,GO:0007165,GO:0007275,GO:0007399,GO:0007507,GO:0008134,GO:0008150,GO:0008152,GO:0008283,GO:0009058,GO:0009059,GO:0009653,GO:0009790,GO:0009792,GO:0009888,GO:0009889,GO:0009890,GO:0009891,GO:0009892,GO:0009893,GO:0009987,GO:0010467,GO:0010468,GO:0010556,GO:0010557,GO:0010558,GO:0010604,GO:0010605,GO:0010628,GO:0010629,GO:0014020,GO:0016070,GO:0016331,GO:0018130,GO:0019219,GO:0019222,GO:0019438,GO:0019827,GO:0021915,GO:0022008,GO:0023052,GO:0030154,GO:0030326,GO:0031323,GO:0031324,GO:0031325,GO:0031326,GO:0031327,GO:0031328,GO:0031974,GO:0031981,GO:0032501,GO:0032502,GO:0032774,GO:0032991,GO:0034641,GO:0034645,GO:0034654,GO:0035019,GO:0035107,GO:0035108,GO:0035113,GO:0035148,GO:0035239,GO:0035295,GO:0040007,GO:0043009,GO:0043170,GO:0043226,GO:0043227,GO:0043228,GO:0043229,GO:0043231,GO:0043232,GO:0043233,GO:0043565,GO:0044212,GO:0044237,GO:0044238,GO:0044249,GO:0044260,GO:0044271,GO:0044422,GO:0044424,GO:0044427,GO:0044428,GO:0044446,GO:0044464,GO:0045892,GO:0045893,GO:0045934,GO:0045935,GO:0045944,GO:0046483,GO:0048513,GO:0048518,GO:0048519,GO:0048522,GO:0048523,GO:0048589,GO:0048598,GO:0048646,GO:0048729,GO:0048731,GO:0048736,GO:0048856,GO:0048869,GO:0050789,GO:0050794,GO:0050896,GO:0051171,GO:0051172,GO:0051173,GO:0051252,GO:0051253,GO:0051254,GO:0051716,GO:0060173,GO:0060255,GO:0060429,GO:0060562,GO:0060606,GO:0065007,GO:0070013,GO:0071704,GO:0072175,GO:0072359,GO:0080090,GO:0090304,GO:0097159,GO:0097659,GO:0098727,GO:0140110,GO:1901360,GO:1901362,GO:1901363,GO:1901576,GO:1902679,GO:1902680,GO:1903506,GO:1903507,GO:1903508,GO:2000112,GO:2000113,GO:2001141
HiC_scaffold_9	GeneMark.hmm3	intron	128094907	128097891	.	-	0	ID=g20034.t2.intron1;Parent=g20034.t2
HiC_scaffold_9	AUGUSTUS	intron	128094907	128097891	1.0	-	.	ID=g20034.t1.intron1;Parent=g20034.t1
HiC_scaffold_9	AUGUSTUS	exon	128097892	128098172	.	-	.	ID=g20034.t1.exon2;Parent=g20034.t1
HiC_scaffold_9	GeneMark.hmm3	CDS	128097892	128098172	.	-	2	ID=g20034.t2.CDS2;Parent=g20034.t2
HiC_scaffold_9	GeneMark.hmm3	exon	128097892	128098172	.	-	2	ID=g20034.t2.exon2;Parent=g20034.t2
HiC_scaffold_9	AUGUSTUS	CDS	128097892	128098172	1.0	-	2	ID=g20034.t1.CDS2;Parent=g20034.t1
HiC_scaffold_9	GeneMark.hmm3	intron	128098173	128099278	.	-	1	ID=g20034.t2.intron2;Parent=g20034.t2
HiC_scaffold_9	AUGUSTUS	intron	128098173	128099278	1.0	-	.	ID=g20034.t1.intron2;Parent=g20034.t1
HiC_scaffold_9	GeneMark.hmm3	CDS	128099279	128101595	.	-	0	ID=g20034.t2.CDS3;Parent=g20034.t2
HiC_scaffold_9	GeneMark.hmm3	exon	128099279	128101595	.	-	0	ID=g20034.t2.exon3;Parent=g20034.t2
HiC_scaffold_9	AUGUSTUS	exon	128099279	128101603	.	-	.	ID=g20034.t1.exon3;Parent=g20034.t1
HiC_scaffold_9	AUGUSTUS	CDS	128099279	128101603	1.0	-	2	ID=g20034.t1.CDS3;Parent=g20034.t1
HiC_scaffold_9	GeneMark.hmm3	start_codon	128101593	128101595	.	-	0	ID=g20034.t2.start1;Parent=g20034.t2
HiC_scaffold_9	AUGUSTUS	intron	128101604	128112409	1.0	-	.	ID=g20034.t1.intron3;Parent=g20034.t1
HiC_scaffold_9	AUGUSTUS	exon	128112410	128112539	.	-	.	ID=g20034.t1.exon4;Parent=g20034.t1
HiC_scaffold_9	AUGUSTUS	CDS	128112410	128112539	1.0	-	0	ID=g20034.t1.CDS4;Parent=g20034.t1
HiC_scaffold_9	AUGUSTUS	start_codon	128112537	128112539	.	-	0	ID=g20034.t1.start1;Parent=g20034.t1
HiC_scaffold_9	AUGUSTUS	start_codon	128299698	128299700	.	+	0	ID=g20035.t1.start1;Parent=g20035.t1
HiC_scaffold_9	AUGUSTUS	exon	128299698	128299856	.	+	.	ID=g20035.t1.exon1;Parent=g20035.t1
HiC_scaffold_9	AUGUSTUS	CDS	128299698	128299856	0.76	+	0	ID=g20035.t1.CDS1;Parent=g20035.t1
HiC_scaffold_9	AUGUSTUS	gene	128299698	128300156	.	+	.	ID=g20035
HiC_scaffold_9	AUGUSTUS	mRNA	128299698	128300156	0.36	+	.	ID=g20035.t1;Parent=g20035
HiC_scaffold_9	AUGUSTUS	intron	128299857	128300027	0.48	+	.	ID=g20035.t1.intron1;Parent=g20035.t1
HiC_scaffold_9	AUGUSTUS	exon	128300028	128300156	.	+	.	ID=g20035.t1.exon2;Parent=g20035.t1
HiC_scaffold_9	AUGUSTUS	CDS	128300028	128300156	0.37	+	0	ID=g20035.t1.CDS2;Parent=g20035.t1
HiC_scaffold_9	AUGUSTUS	stop_codon	128300154	128300156	.	+	0	ID=g20035.t1.stop1;Parent=g20035.t1
HiC_scaffold_9	AUGUSTUS	stop_codon	128349267	128349269	.	-	0	ID=g20036.t1.stop1;Parent=g20036.t1
HiC_scaffold_9	AUGUSTUS	exon	128349267	128349976	.	-	.	ID=g20036.t1.exon1;Parent=g20036.t1
HiC_scaffold_9	AUGUSTUS	CDS	128349267	128349976	1.0	-	2	ID=g20036.t1.CDS1;Parent=g20036.t1
HiC_scaffold_9	AUGUSTUS	gene	128349267	128368129	.	-	.	ID=g20036
HiC_scaffold_9	AUGUSTUS	mRNA	128349267	128368129	1.0	-	.	ID=g20036.t1;Parent=g20036;em_target=9668.ENSMPUP00000017429;em_score=1117.4;em_evalue=0.0;em_tcov=.;em_OGs=KOG1721@1|root,KOG1721@2759|Eukaryota,39YZB@33154|Opisthokonta,3BG4R@33208|Metazoa,3D549@33213|Bilateria,48CB8@7711|Chordata,4992G@7742|Vertebrata,3J714@40674|Mammalia,3EFKX@33554|Carnivora;em_COG_cat=S;em_desc=Zinc finger protein;em_max_annot_lvl=33208|Metazoa;em_PFAMs=zf-C2H2,zf-C2H2_6,zf-H2C2_5;em_Preferred_name=ZFP64
HiC_scaffold_9	AUGUSTUS	intron	128349977	128352749	1.0	-	.	ID=g20036.t1.intron1;Parent=g20036.t1
HiC_scaffold_9	AUGUSTUS	exon	128352750	128353001	.	-	.	ID=g20036.t1.exon2;Parent=g20036.t1
HiC_scaffold_9	AUGUSTUS	CDS	128352750	128353001	1.0	-	2	ID=g20036.t1.CDS2;Parent=g20036.t1
HiC_scaffold_9	AUGUSTUS	intron	128353002	128361809	1.0	-	.	ID=g20036.t1.intron2;Parent=g20036.t1
HiC_scaffold_9	AUGUSTUS	exon	128361810	128361872	.	-	.	ID=g20036.t1.exon3;Parent=g20036.t1
HiC_scaffold_9	AUGUSTUS	CDS	128361810	128361872	1.0	-	2	ID=g20036.t1.CDS3;Parent=g20036.t1
HiC_scaffold_9	AUGUSTUS	intron	128361873	128362113	1.0	-	.	ID=g20036.t1.intron3;Parent=g20036.t1
HiC_scaffold_9	AUGUSTUS	exon	128362114	128362263	.	-	.	ID=g20036.t1.exon4;Parent=g20036.t1
HiC_scaffold_9	AUGUSTUS	CDS	128362114	128362263	1.0	-	2	ID=g20036.t1.CDS4;Parent=g20036.t1
HiC_scaffold_9	AUGUSTUS	intron	128362264	128368023	1.0	-	.	ID=g20036.t1.intron4;Parent=g20036.t1
HiC_scaffold_9	AUGUSTUS	exon	128368024	128368129	.	-	.	ID=g20036.t1.exon5;Parent=g20036.t1
HiC_scaffold_9	AUGUSTUS	CDS	128368024	128368129	1.0	-	0	ID=g20036.t1.CDS5;Parent=g20036.t1
HiC_scaffold_9	AUGUSTUS	start_codon	128368127	128368129	.	-	0	ID=g20036.t1.start1;Parent=g20036.t1
HiC_scaffold_9	AUGUSTUS	stop_codon	128400525	128400527	.	-	0	ID=g20037.t1.stop1;Parent=g20037.t1
HiC_scaffold_9	AUGUSTUS	stop_codon	128400525	128400527	.	-	0	ID=g20037.t2.stop1;Parent=g20037.t2
HiC_scaffold_9	AUGUSTUS	exon	128400525	128401807	.	-	.	ID=g20037.t1.exon1;Parent=g20037.t1
HiC_scaffold_9	AUGUSTUS	exon	128400525	128401807	.	-	.	ID=g20037.t2.exon1;Parent=g20037.t2
HiC_scaffold_9	AUGUSTUS	CDS	128400525	128401807	1.0	-	2	ID=g20037.t1.CDS1;Parent=g20037.t1
HiC_scaffold_9	AUGUSTUS	CDS	128400525	128401807	1.0	-	2	ID=g20037.t2.CDS1;Parent=g20037.t2
HiC_scaffold_9	AUGUSTUS	gene	128400525	128428793	.	-	.	ID=g20037
HiC_scaffold_9	AUGUSTUS	mRNA	128400525	128428793	0.43	-	.	ID=g20037.t2;Parent=g20037;em_target=10042.XP_006989133.1;em_score=1734.2;em_evalue=0.0;em_tcov=.;em_OGs=KOG1721@1|root,KOG1721@2759|Eukaryota,38YD1@33154|Opisthokonta,3BCKE@33208|Metazoa,3CV72@33213|Bilateria,4897P@7711|Chordata,48W69@7742|Vertebrata,3J8HF@40674|Mammalia,359ZX@314146|Euarchontoglires,4Q1CV@9989|Rodentia;em_COG_cat=K;em_desc=C2H2-type zinc-finger domain;em_max_annot_lvl=33208|Metazoa;em_Preferred_name=ZFP64;em_PFAMs=zf-C2H2,zf-C2H2_6,zf-H2C2_5,zf-met;em_GOs=GO:0000981,GO:0001817,GO:0001819,GO:0003674,GO:0003700,GO:0006355,GO:0006357,GO:0008150,GO:0009889,GO:0009893,GO:0010468,GO:0010556,GO:0010604,GO:0010628,GO:0019219,GO:0019222,GO:0031323,GO:0031325,GO:0031326,GO:0032479,GO:0032481,GO:0032648,GO:0032675,GO:0032680,GO:0032728,GO:0032755,GO:0032760,GO:0033120,GO:0043484,GO:0045935,GO:0048024,GO:0048026,GO:0048518,GO:0048522,GO:0050684,GO:0050685,GO:0050789,GO:0050794,GO:0051171,GO:0051173,GO:0051239,GO:0051240,GO:0051252,GO:0051254,GO:0060255,GO:0065007,GO:0080090,GO:0140110,GO:1903311,GO:1903313,GO:1903506,GO:1903555,GO:1903557,GO:2000112,GO:2001141
HiC_scaffold_9	AUGUSTUS	mRNA	128400525	128428793	1.0	-	.	ID=g20037.t1;Parent=g20037;em_target=10042.XP_006989133.1;em_score=1748.8;em_evalue=0.0;em_tcov=.;em_OGs=KOG1721@1|root,KOG1721@2759|Eukaryota,38YD1@33154|Opisthokonta,3BCKE@33208|Metazoa,3CV72@33213|Bilateria,4897P@7711|Chordata,48W69@7742|Vertebrata,3J8HF@40674|Mammalia,359ZX@314146|Euarchontoglires,4Q1CV@9989|Rodentia;em_COG_cat=K;em_desc=C2H2-type zinc-finger domain;em_max_annot_lvl=33208|Metazoa;em_Preferred_name=ZFP64;em_PFAMs=zf-C2H2,zf-C2H2_6,zf-H2C2_5,zf-met;em_GOs=GO:0000981,GO:0001817,GO:0001819,GO:0003674,GO:0003700,GO:0006355,GO:0006357,GO:0008150,GO:0009889,GO:0009893,GO:0010468,GO:0010556,GO:0010604,GO:0010628,GO:0019219,GO:0019222,GO:0031323,GO:0031325,GO:0031326,GO:0032479,GO:0032481,GO:0032648,GO:0032675,GO:0032680,GO:0032728,GO:0032755,GO:0032760,GO:0033120,GO:0043484,GO:0045935,GO:0048024,GO:0048026,GO:0048518,GO:0048522,GO:0050684,GO:0050685,GO:0050789,GO:0050794,GO:0051171,GO:0051173,GO:0051239,GO:0051240,GO:0051252,GO:0051254,GO:0060255,GO:0065007,GO:0080090,GO:0140110,GO:1903311,GO:1903313,GO:1903506,GO:1903555,GO:1903557,GO:2000112,GO:2001141
HiC_scaffold_9	AUGUSTUS	intron	128401808	128407616	1.0	-	.	ID=g20037.t1.intron1;Parent=g20037.t1
HiC_scaffold_9	AUGUSTUS	intron	128401808	128407616	1.0	-	.	ID=g20037.t2.intron1;Parent=g20037.t2
HiC_scaffold_9	AUGUSTUS	exon	128407617	128407868	.	-	.	ID=g20037.t1.exon2;Parent=g20037.t1
HiC_scaffold_9	AUGUSTUS	exon	128407617	128407868	.	-	.	ID=g20037.t2.exon2;Parent=g20037.t2
HiC_scaffold_9	AUGUSTUS	CDS	128407617	128407868	1.0	-	2	ID=g20037.t1.CDS2;Parent=g20037.t1
HiC_scaffold_9	AUGUSTUS	CDS	128407617	128407868	1.0	-	2	ID=g20037.t2.CDS2;Parent=g20037.t2
HiC_scaffold_9	AUGUSTUS	intron	128407869	128411441	1.0	-	.	ID=g20037.t1.intron2;Parent=g20037.t1
HiC_scaffold_9	AUGUSTUS	intron	128407869	128411441	1.0	-	.	ID=g20037.t2.intron2;Parent=g20037.t2
HiC_scaffold_9	AUGUSTUS	exon	128411442	128411504	.	-	.	ID=g20037.t1.exon3;Parent=g20037.t1
HiC_scaffold_9	AUGUSTUS	exon	128411442	128411504	.	-	.	ID=g20037.t2.exon3;Parent=g20037.t2
HiC_scaffold_9	AUGUSTUS	CDS	128411442	128411504	1.0	-	2	ID=g20037.t1.CDS3;Parent=g20037.t1
HiC_scaffold_9	AUGUSTUS	CDS	128411442	128411504	1.0	-	2	ID=g20037.t2.CDS3;Parent=g20037.t2
HiC_scaffold_9	AUGUSTUS	intron	128411505	128412339	1.0	-	.	ID=g20037.t1.intron3;Parent=g20037.t1
HiC_scaffold_9	AUGUSTUS	intron	128411505	128412339	1.0	-	.	ID=g20037.t2.intron3;Parent=g20037.t2
HiC_scaffold_9	AUGUSTUS	exon	128412340	128412501	.	-	.	ID=g20037.t1.exon4;Parent=g20037.t1
HiC_scaffold_9	AUGUSTUS	exon	128412340	128412501	.	-	.	ID=g20037.t2.exon4;Parent=g20037.t2
HiC_scaffold_9	AUGUSTUS	CDS	128412340	128412501	1.0	-	2	ID=g20037.t1.CDS4;Parent=g20037.t1
HiC_scaffold_9	AUGUSTUS	CDS	128412340	128412501	1.0	-	2	ID=g20037.t2.CDS4;Parent=g20037.t2
HiC_scaffold_9	AUGUSTUS	intron	128412502	128424928	1.0	-	.	ID=g20037.t1.intron4;Parent=g20037.t1
HiC_scaffold_9	AUGUSTUS	intron	128412502	128424928	1.0	-	.	ID=g20037.t2.intron4;Parent=g20037.t2
HiC_scaffold_9	AUGUSTUS	exon	128424929	128425162	.	-	.	ID=g20037.t2.exon5;Parent=g20037.t2
HiC_scaffold_9	AUGUSTUS	CDS	128424929	128425162	0.48	-	2	ID=g20037.t2.CDS5;Parent=g20037.t2
HiC_scaffold_9	AUGUSTUS	exon	128424929	128425168	.	-	.	ID=g20037.t1.exon5;Parent=g20037.t1
HiC_scaffold_9	AUGUSTUS	CDS	128424929	128425168	1.0	-	2	ID=g20037.t1.CDS5;Parent=g20037.t1
HiC_scaffold_9	AUGUSTUS	intron	128425163	128428747	0.43	-	.	ID=g20037.t2.intron5;Parent=g20037.t2
HiC_scaffold_9	AUGUSTUS	intron	128425169	128428747	1.0	-	.	ID=g20037.t1.intron5;Parent=g20037.t1
HiC_scaffold_9	AUGUSTUS	exon	128428748	128428793	.	-	.	ID=g20037.t1.exon6;Parent=g20037.t1
HiC_scaffold_9	AUGUSTUS	exon	128428748	128428793	.	-	.	ID=g20037.t2.exon6;Parent=g20037.t2
HiC_scaffold_9	AUGUSTUS	CDS	128428748	128428793	0.92	-	0	ID=g20037.t2.CDS6;Parent=g20037.t2
HiC_scaffold_9	AUGUSTUS	CDS	128428748	128428793	1.0	-	0	ID=g20037.t1.CDS6;Parent=g20037.t1
HiC_scaffold_9	AUGUSTUS	start_codon	128428791	128428793	.	-	0	ID=g20037.t1.start1;Parent=g20037.t1
HiC_scaffold_9	AUGUSTUS	start_codon	128428791	128428793	.	-	0	ID=g20037.t2.start1;Parent=g20037.t2
HiC_scaffold_9	gmst	start_codon	129064935	129064937	287.422607	+	0	ID=g20038.t2.start1;Parent=g20038.t2
HiC_scaffold_9	gmst	CDS	129064935	129065367	287.422607	+	0	ID=g20038.t2.CDS1;Parent=g20038.t2
HiC_scaffold_9	gmst	exon	129064935	129065367	287.422607	+	0	ID=g20038.t2.exon1;Parent=g20038.t2
HiC_scaffold_9	AUGUSTUS	gene	129064935	129321266	.	+	.	ID=g20038
HiC_scaffold_9	gmst	mRNA	129064935	129321266	.	+	.	ID=g20038.t2;Parent=g20038;em_target=9707.XP_004416148.1;em_score=2494.7;em_evalue=0.0;em_tcov=.;em_OGs=2CNCF@1|root,2QV71@2759|Eukaryota,38GUF@33154|Opisthokonta,3BHD7@33208|Metazoa,3CW8M@33213|Bilateria,4840I@7711|Chordata,4957N@7742|Vertebrata,3JCBZ@40674|Mammalia,3EJYB@33554|Carnivora;em_COG_cat=K;em_desc=Teashirt zinc finger homeobox 2;em_max_annot_lvl=33208|Metazoa;em_Preferred_name=TSHZ2;em_KEGG_ko=ko:K09236;em_KEGG_Pathway=ko04391,map04391;em_BRITE=ko00000,ko00001,ko03000;em_GOs=GO:0000122,GO:0000981,GO:0000982,GO:0001078,GO:0001227,GO:0001654,GO:0001655,GO:0001700,GO:0002009,GO:0002165,GO:0003002,GO:0003156,GO:0003674,GO:0003676,GO:0003677,GO:0003682,GO:0003700,GO:0005488,GO:0005515,GO:0005575,GO:0005622,GO:0005623,GO:0005634,GO:0005737,GO:0006355,GO:0006357,GO:0007154,GO:0007165,GO:0007166,GO:0007267,GO:0007275,GO:0007350,GO:0007379,GO:0007380,GO:0007384,GO:0007389,GO:0007423,GO:0007431,GO:0007444,GO:0007447,GO:0007449,GO:0007450,GO:0007472,GO:0007473,GO:0007476,GO:0007478,GO:0007479,GO:0007480,GO:0007494,GO:0007552,GO:0007560,GO:0008150,GO:0008258,GO:0008284,GO:0008544,GO:0009653,GO:0009790,GO:0009791,GO:0009792,GO:0009880,GO:0009886,GO:0009887,GO:0009888,GO:0009889,GO:0009890,GO:0009891,GO:0009892,GO:0009893,GO:0009953,GO:0009954,GO:0009987,GO:0010468,GO:0010556,GO:0010557,GO:0010558,GO:0010604,GO:0010605,GO:0010628,GO:0010629,GO:0016055,GO:0019219,GO:0019222,GO:0022603,GO:0023052,GO:0030154,GO:0030855,GO:0031323,GO:0031324,GO:0031325,GO:0031326,GO:0031327,GO:0031328,GO:0032501,GO:0032502,GO:0035107,GO:0035114,GO:0035120,GO:0035214,GO:0035218,GO:0035220,GO:0035222,GO:0035223,GO:0035239,GO:0035272,GO:0035282,GO:0035287,GO:0035290,GO:0035292,GO:0035295,GO:0042127,GO:0043226,GO:0043227,GO:0043229,GO:0043231,GO:0044424,GO:0044464,GO:0045704,GO:0045705,GO:0045892,GO:0045893,GO:0045934,GO:0045935,GO:0045944,GO:0048513,GO:0048518,GO:0048519,GO:0048522,GO:0048523,GO:0048563,GO:0048565,GO:0048569,GO:0048598,GO:0048707,GO:0048729,GO:0048730,GO:0048731,GO:0048732,GO:0048736,GO:0048737,GO:0048749,GO:0048856,GO:0048869,GO:0050789,GO:0050793,GO:0050794,GO:0050896,GO:0051093,GO:0051094,GO:0051171,GO:0051172,GO:0051173,GO:0051239,GO:0051240,GO:0051241,GO:0051252,GO:0051253,GO:0051254,GO:0051716,GO:0055123,GO:0060255,GO:0060322,GO:0060429,GO:0060562,GO:0061326,GO:0061330,GO:0065007,GO:0072001,GO:0072002,GO:0080090,GO:0097159,GO:0140110,GO:0198738,GO:1901363,GO:1902679,GO:1902680,GO:1903506,GO:1903507,GO:1903508,GO:1905114,GO:2000026,GO:2000027,GO:2000112,GO:2000113,GO:2000495,GO:2000497,GO:2001141;em_PFAMs=zf-C2H2,zf-C2H2_2,zf-met
HiC_scaffold_9	AUGUSTUS	start_codon	129065328	129065330	.	+	0	ID=g20038.t1.start1;Parent=g20038.t1
HiC_scaffold_9	AUGUSTUS	exon	129065328	129065367	.	+	.	ID=g20038.t1.exon1;Parent=g20038.t1
HiC_scaffold_9	AUGUSTUS	CDS	129065328	129065367	1.0	+	0	ID=g20038.t1.CDS1;Parent=g20038.t1
HiC_scaffold_9	AUGUSTUS	mRNA	129065328	129321266	1.0	+	.	ID=g20038.t1;Parent=g20038;em_target=9668.ENSMPUP00000020036;em_score=2268.7;em_evalue=0.0;em_tcov=.;em_OGs=2CNCF@1|root,2QV71@2759|Eukaryota,38GUF@33154|Opisthokonta,3BHD7@33208|Metazoa,3CW8M@33213|Bilateria,4840I@7711|Chordata,4957N@7742|Vertebrata,3JCBZ@40674|Mammalia,3EJYB@33554|Carnivora;em_COG_cat=K;em_desc=Teashirt zinc finger homeobox 2;em_max_annot_lvl=33208|Metazoa;em_Preferred_name=TSHZ2;em_KEGG_ko=ko:K09236;em_KEGG_Pathway=ko04391,map04391;em_BRITE=ko00000,ko00001,ko03000;em_GOs=GO:0000122,GO:0000981,GO:0000982,GO:0001078,GO:0001227,GO:0001654,GO:0001655,GO:0001700,GO:0002009,GO:0002165,GO:0003002,GO:0003156,GO:0003674,GO:0003676,GO:0003677,GO:0003682,GO:0003700,GO:0005488,GO:0005515,GO:0005575,GO:0005622,GO:0005623,GO:0005634,GO:0005737,GO:0006355,GO:0006357,GO:0007154,GO:0007165,GO:0007166,GO:0007267,GO:0007275,GO:0007350,GO:0007379,GO:0007380,GO:0007384,GO:0007389,GO:0007423,GO:0007431,GO:0007444,GO:0007447,GO:0007449,GO:0007450,GO:0007472,GO:0007473,GO:0007476,GO:0007478,GO:0007479,GO:0007480,GO:0007494,GO:0007552,GO:0007560,GO:0008150,GO:0008258,GO:0008284,GO:0008544,GO:0009653,GO:0009790,GO:0009791,GO:0009792,GO:0009880,GO:0009886,GO:0009887,GO:0009888,GO:0009889,GO:0009890,GO:0009891,GO:0009892,GO:0009893,GO:0009953,GO:0009954,GO:0009987,GO:0010468,GO:0010556,GO:0010557,GO:0010558,GO:0010604,GO:0010605,GO:0010628,GO:0010629,GO:0016055,GO:0019219,GO:0019222,GO:0022603,GO:0023052,GO:0030154,GO:0030855,GO:0031323,GO:0031324,GO:0031325,GO:0031326,GO:0031327,GO:0031328,GO:0032501,GO:0032502,GO:0035107,GO:0035114,GO:0035120,GO:0035214,GO:0035218,GO:0035220,GO:0035222,GO:0035223,GO:0035239,GO:0035272,GO:0035282,GO:0035287,GO:0035290,GO:0035292,GO:0035295,GO:0042127,GO:0043226,GO:0043227,GO:0043229,GO:0043231,GO:0044424,GO:0044464,GO:0045704,GO:0045705,GO:0045892,GO:0045893,GO:0045934,GO:0045935,GO:0045944,GO:0048513,GO:0048518,GO:0048519,GO:0048522,GO:0048523,GO:0048563,GO:0048565,GO:0048569,GO:0048598,GO:0048707,GO:0048729,GO:0048730,GO:0048731,GO:0048732,GO:0048736,GO:0048737,GO:0048749,GO:0048856,GO:0048869,GO:0050789,GO:0050793,GO:0050794,GO:0050896,GO:0051093,GO:0051094,GO:0051171,GO:0051172,GO:0051173,GO:0051239,GO:0051240,GO:0051241,GO:0051252,GO:0051253,GO:0051254,GO:0051716,GO:0055123,GO:0060255,GO:0060322,GO:0060429,GO:0060562,GO:0061326,GO:0061330,GO:0065007,GO:0072001,GO:0072002,GO:0080090,GO:0097159,GO:0140110,GO:0198738,GO:1901363,GO:1902679,GO:1902680,GO:1903506,GO:1903507,GO:1903508,GO:1905114,GO:2000026,GO:2000027,GO:2000112,GO:2000113,GO:2000495,GO:2000497,GO:2001141;em_PFAMs=zf-C2H2,zf-C2H2_2,zf-met
HiC_scaffold_9	AUGUSTUS	intron	129065368	129318198	1.0	+	.	ID=g20038.t1.intron1;Parent=g20038.t1
HiC_scaffold_9	gmst	intron	129065368	129318198	287.422607	+	0	ID=g20038.t2.intron1;Parent=g20038.t2
HiC_scaffold_9	AUGUSTUS	exon	129318199	129321266	.	+	.	ID=g20038.t1.exon2;Parent=g20038.t1
HiC_scaffold_9	AUGUSTUS	CDS	129318199	129321266	1.0	+	2	ID=g20038.t1.CDS2;Parent=g20038.t1
HiC_scaffold_9	gmst	CDS	129318199	129321266	287.422607	+	2	ID=g20038.t2.CDS2;Parent=g20038.t2
HiC_scaffold_9	gmst	exon	129318199	129321266	287.422607	+	2	ID=g20038.t2.exon2;Parent=g20038.t2
HiC_scaffold_9	AUGUSTUS	stop_codon	129321264	129321266	.	+	0	ID=g20038.t1.stop1;Parent=g20038.t1
HiC_scaffold_9	gmst	stop_codon	129321264	129321266	287.422607	+	0	ID=g20038.t2.stop1;Parent=g20038.t2
HiC_scaffold_9	AUGUSTUS	stop_codon	129564433	129564435	.	-	0	ID=g20039.t1.stop1;Parent=g20039.t1
HiC_scaffold_9	AUGUSTUS	exon	129564433	129564542	.	-	.	ID=g20039.t1.exon1;Parent=g20039.t1
HiC_scaffold_9	AUGUSTUS	CDS	129564433	129564542	1.0	-	2	ID=g20039.t1.CDS1;Parent=g20039.t1
HiC_scaffold_9	AUGUSTUS	gene	129564433	129573261	.	-	.	ID=g20039
HiC_scaffold_9	AUGUSTUS	mRNA	129564433	129573261	0.74	-	.	ID=g20039.t1;Parent=g20039;em_target=9707.XP_004416150.1;em_score=2071.1;em_evalue=0.0;em_tcov=.;em_OGs=KOG1721@1|root,KOG1721@2759|Eukaryota,38C3B@33154|Opisthokonta,3BEBI@33208|Metazoa,3CW25@33213|Bilateria,484HY@7711|Chordata,497NI@7742|Vertebrata,3JD6X@40674|Mammalia,3EFKR@33554|Carnivora;em_COG_cat=S;em_desc=Zinc finger protein 217;em_max_annot_lvl=33208|Metazoa;em_Preferred_name=ZNF217;em_PFAMs=zf-C2H2,zf-H2C2_5;em_GOs=GO:0000118,GO:0000122,GO:0000976,GO:0000977,GO:0000978,GO:0000981,GO:0000982,GO:0000987,GO:0001012,GO:0001067,GO:0001078,GO:0001227,GO:0003674,GO:0003676,GO:0003677,GO:0003690,GO:0003700,GO:0005488,GO:0005575,GO:0005622,GO:0005623,GO:0005634,GO:0005654,GO:0005737,GO:0005739,GO:0006139,GO:0006351,GO:0006355,GO:0006357,GO:0006725,GO:0006807,GO:0007154,GO:0007165,GO:0007275,GO:0008150,GO:0008152,GO:0009058,GO:0009059,GO:0009889,GO:0009890,GO:0009892,GO:0009987,GO:0010467,GO:0010468,GO:0010556,GO:0010558,GO:0010605,GO:0010629,GO:0016070,GO:0016604,GO:0016607,GO:0018130,GO:0019219,GO:0019222,GO:0019438,GO:0023052,GO:0031323,GO:0031324,GO:0031326,GO:0031327,GO:0031974,GO:0031981,GO:0032501,GO:0032502,GO:0032774,GO:0032991,GO:0034641,GO:0034645,GO:0034654,GO:0043170,GO:0043226,GO:0043227,GO:0043229,GO:0043231,GO:0043233,GO:0043565,GO:0044212,GO:0044237,GO:0044238,GO:0044249,GO:0044260,GO:0044271,GO:0044422,GO:0044424,GO:0044428,GO:0044444,GO:0044446,GO:0044451,GO:0044464,GO:0045892,GO:0045934,GO:0046483,GO:0048519,GO:0048523,GO:0048856,GO:0050789,GO:0050794,GO:0050896,GO:0051171,GO:0051172,GO:0051252,GO:0051253,GO:0051716,GO:0060255,GO:0065007,GO:0070013,GO:0071704,GO:0080090,GO:0090304,GO:0097159,GO:0097659,GO:0140110,GO:1901360,GO:1901362,GO:1901363,GO:1901576,GO:1902494,GO:1902679,GO:1903506,GO:1903507,GO:1990837,GO:2000112,GO:2000113,GO:2001141
HiC_scaffold_9	AUGUSTUS	intron	129564543	129565996	1.0	-	.	ID=g20039.t1.intron1;Parent=g20039.t1
HiC_scaffold_9	AUGUSTUS	exon	129565997	129567412	.	-	.	ID=g20039.t1.exon2;Parent=g20039.t1
HiC_scaffold_9	AUGUSTUS	CDS	129565997	129567412	0.74	-	2	ID=g20039.t1.CDS2;Parent=g20039.t1
HiC_scaffold_9	AUGUSTUS	intron	129567413	129568167	1.0	-	.	ID=g20039.t1.intron2;Parent=g20039.t1
HiC_scaffold_9	AUGUSTUS	exon	129568168	129568284	.	-	.	ID=g20039.t1.exon3;Parent=g20039.t1
HiC_scaffold_9	AUGUSTUS	CDS	129568168	129568284	1.0	-	2	ID=g20039.t1.CDS3;Parent=g20039.t1
HiC_scaffold_9	AUGUSTUS	intron	129568285	129571868	1.0	-	.	ID=g20039.t1.intron3;Parent=g20039.t1
HiC_scaffold_9	AUGUSTUS	exon	129571869	129573261	.	-	.	ID=g20039.t1.exon4;Parent=g20039.t1
HiC_scaffold_9	AUGUSTUS	CDS	129571869	129573261	1.0	-	0	ID=g20039.t1.CDS4;Parent=g20039.t1
HiC_scaffold_9	AUGUSTUS	start_codon	129573259	129573261	.	-	0	ID=g20039.t1.start1;Parent=g20039.t1
HiC_scaffold_9	AUGUSTUS	stop_codon	129840519	129840521	.	-	0	ID=g20040.t1.stop1;Parent=g20040.t1
HiC_scaffold_9	AUGUSTUS	exon	129840519	129840585	.	-	.	ID=g20040.t1.exon1;Parent=g20040.t1
HiC_scaffold_9	AUGUSTUS	CDS	129840519	129840585	0.99	-	1	ID=g20040.t1.CDS1;Parent=g20040.t1
HiC_scaffold_9	AUGUSTUS	gene	129840519	129926886	.	-	.	ID=g20040
HiC_scaffold_9	AUGUSTUS	mRNA	129840519	129926886	0.99	-	.	ID=g20040.t1;Parent=g20040;em_target=9668.ENSMPUP00000006103;em_score=1285.0;em_evalue=0.0;em_tcov=.;em_OGs=28M7W@1|root,2QTR2@2759|Eukaryota,39TGC@33154|Opisthokonta,3BK6R@33208|Metazoa,3D3UB@33213|Bilateria,48C3S@7711|Chordata,48XS8@7742|Vertebrata,3J301@40674|Mammalia,3EKQQ@33554|Carnivora;em_COG_cat=S;em_desc=Breast carcinoma amplified sequence 1;em_max_annot_lvl=33208|Metazoa;em_Preferred_name=BCAS1;em_GOs=GO:0003674,GO:0005488,GO:0005515,GO:0005575,GO:0005622,GO:0005623,GO:0005737,GO:0005829,GO:0014069,GO:0032279,GO:0042802,GO:0042803,GO:0043226,GO:0044424,GO:0044444,GO:0044456,GO:0044464,GO:0045202,GO:0046983,GO:0097458,GO:0098794,GO:0098984,GO:0099572
HiC_scaffold_9	AUGUSTUS	intron	129840586	129843744	0.99	-	.	ID=g20040.t1.intron1;Parent=g20040.t1
HiC_scaffold_9	AUGUSTUS	stop_codon	129843741	129843743	.	-	0	ID=g20040.t2.stop1;Parent=g20040.t2
HiC_scaffold_9	AUGUSTUS	stop_codon	129843741	129843743	.	-	0	ID=g20040.t3.stop1;Parent=g20040.t3
HiC_scaffold_9	GeneMark.hmm3	stop_codon	129843741	129843743	.	-	0	ID=g20040.t4.stop1;Parent=g20040.t4
HiC_scaffold_9	AUGUSTUS	exon	129843741	129843815	.	-	.	ID=g20040.t2.exon1;Parent=g20040.t2
HiC_scaffold_9	AUGUSTUS	exon	129843741	129843815	.	-	.	ID=g20040.t3.exon1;Parent=g20040.t3
HiC_scaffold_9	GeneMark.hmm3	CDS	129843741	129843815	.	-	0	ID=g20040.t4.CDS1;Parent=g20040.t4
HiC_scaffold_9	GeneMark.hmm3	exon	129843741	129843815	.	-	0	ID=g20040.t4.exon1;Parent=g20040.t4
HiC_scaffold_9	AUGUSTUS	CDS	129843741	129843815	1.0	-	0	ID=g20040.t2.CDS1;Parent=g20040.t2
HiC_scaffold_9	AUGUSTUS	CDS	129843741	129843815	1.0	-	0	ID=g20040.t3.CDS1;Parent=g20040.t3
HiC_scaffold_9	GeneMark.hmm3	mRNA	129843741	129926886	.	-	.	ID=g20040.t4;Parent=g20040;em_target=9668.ENSMPUP00000006103;em_score=1200.2;em_evalue=0.0;em_tcov=.;em_OGs=28M7W@1|root,2QTR2@2759|Eukaryota,39TGC@33154|Opisthokonta,3BK6R@33208|Metazoa,3D3UB@33213|Bilateria,48C3S@7711|Chordata,48XS8@7742|Vertebrata,3J301@40674|Mammalia,3EKQQ@33554|Carnivora;em_COG_cat=S;em_desc=Breast carcinoma amplified sequence 1;em_max_annot_lvl=33208|Metazoa;em_Preferred_name=BCAS1;em_GOs=GO:0003674,GO:0005488,GO:0005515,GO:0005575,GO:0005622,GO:0005623,GO:0005737,GO:0005829,GO:0014069,GO:0032279,GO:0042802,GO:0042803,GO:0043226,GO:0044424,GO:0044444,GO:0044456,GO:0044464,GO:0045202,GO:0046983,GO:0097458,GO:0098794,GO:0098984,GO:0099572
HiC_scaffold_9	AUGUSTUS	mRNA	129843741	129926886	1.0	-	.	ID=g20040.t2;Parent=g20040;em_target=9668.ENSMPUP00000006103;em_score=1233.3;em_evalue=0.0;em_tcov=.;em_OGs=28M7W@1|root,2QTR2@2759|Eukaryota,39TGC@33154|Opisthokonta,3BK6R@33208|Metazoa,3D3UB@33213|Bilateria,48C3S@7711|Chordata,48XS8@7742|Vertebrata,3J301@40674|Mammalia,3EKQQ@33554|Carnivora;em_COG_cat=S;em_desc=Breast carcinoma amplified sequence 1;em_max_annot_lvl=33208|Metazoa;em_Preferred_name=BCAS1;em_GOs=GO:0003674,GO:0005488,GO:0005515,GO:0005575,GO:0005622,GO:0005623,GO:0005737,GO:0005829,GO:0014069,GO:0032279,GO:0042802,GO:0042803,GO:0043226,GO:0044424,GO:0044444,GO:0044456,GO:0044464,GO:0045202,GO:0046983,GO:0097458,GO:0098794,GO:0098984,GO:0099572
HiC_scaffold_9	AUGUSTUS	mRNA	129843741	129926886	1.0	-	.	ID=g20040.t3;Parent=g20040;em_target=9668.ENSMPUP00000006103;em_score=1086.3;em_evalue=0.0;em_tcov=.;em_OGs=28M7W@1|root,2QTR2@2759|Eukaryota,39TGC@33154|Opisthokonta,3BK6R@33208|Metazoa,3D3UB@33213|Bilateria,48C3S@7711|Chordata,48XS8@7742|Vertebrata,3J301@40674|Mammalia,3EKQQ@33554|Carnivora;em_COG_cat=S;em_desc=Breast carcinoma amplified sequence 1;em_max_annot_lvl=33208|Metazoa;em_Preferred_name=BCAS1;em_GOs=GO:0003674,GO:0005488,GO:0005515,GO:0005575,GO:0005622,GO:0005623,GO:0005737,GO:0005829,GO:0014069,GO:0032279,GO:0042802,GO:0042803,GO:0043226,GO:0044424,GO:0044444,GO:0044456,GO:0044464,GO:0045202,GO:0046983,GO:0097458,GO:0098794,GO:0098984,GO:0099572
HiC_scaffold_9	AUGUSTUS	exon	129843745	129843815	.	-	.	ID=g20040.t1.exon2;Parent=g20040.t1
HiC_scaffold_9	AUGUSTUS	CDS	129843745	129843815	0.99	-	0	ID=g20040.t1.CDS2;Parent=g20040.t1
HiC_scaffold_9	GeneMark.hmm3	intron	129843816	129847705	.	-	0	ID=g20040.t4.intron1;Parent=g20040.t4
HiC_scaffold_9	AUGUSTUS	intron	129843816	129847705	1.0	-	.	ID=g20040.t1.intron2;Parent=g20040.t1
HiC_scaffold_9	AUGUSTUS	intron	129843816	129847705	1.0	-	.	ID=g20040.t2.intron1;Parent=g20040.t2
HiC_scaffold_9	AUGUSTUS	intron	129843816	129847705	1.0	-	.	ID=g20040.t3.intron1;Parent=g20040.t3
HiC_scaffold_9	AUGUSTUS	exon	129847706	129847969	.	-	.	ID=g20040.t1.exon3;Parent=g20040.t1
HiC_scaffold_9	AUGUSTUS	exon	129847706	129847969	.	-	.	ID=g20040.t2.exon2;Parent=g20040.t2
HiC_scaffold_9	AUGUSTUS	exon	129847706	129847969	.	-	.	ID=g20040.t3.exon2;Parent=g20040.t3
HiC_scaffold_9	GeneMark.hmm3	CDS	129847706	129847969	.	-	0	ID=g20040.t4.CDS2;Parent=g20040.t4
HiC_scaffold_9	GeneMark.hmm3	exon	129847706	129847969	.	-	0	ID=g20040.t4.exon2;Parent=g20040.t4
HiC_scaffold_9	AUGUSTUS	CDS	129847706	129847969	1.0	-	0	ID=g20040.t1.CDS3;Parent=g20040.t1
HiC_scaffold_9	AUGUSTUS	CDS	129847706	129847969	1.0	-	0	ID=g20040.t2.CDS2;Parent=g20040.t2
HiC_scaffold_9	AUGUSTUS	CDS	129847706	129847969	1.0	-	0	ID=g20040.t3.CDS2;Parent=g20040.t3
HiC_scaffold_9	GeneMark.hmm3	intron	129847970	129853351	.	-	0	ID=g20040.t4.intron2;Parent=g20040.t4
HiC_scaffold_9	AUGUSTUS	intron	129847970	129853351	1.0	-	.	ID=g20040.t1.intron3;Parent=g20040.t1
HiC_scaffold_9	AUGUSTUS	intron	129847970	129853351	1.0	-	.	ID=g20040.t2.intron2;Parent=g20040.t2
HiC_scaffold_9	AUGUSTUS	intron	129847970	129853351	1.0	-	.	ID=g20040.t3.intron2;Parent=g20040.t3
HiC_scaffold_9	AUGUSTUS	exon	129853352	129853417	.	-	.	ID=g20040.t1.exon4;Parent=g20040.t1
HiC_scaffold_9	AUGUSTUS	exon	129853352	129853417	.	-	.	ID=g20040.t2.exon3;Parent=g20040.t2
HiC_scaffold_9	AUGUSTUS	exon	129853352	129853417	.	-	.	ID=g20040.t3.exon3;Parent=g20040.t3
HiC_scaffold_9	GeneMark.hmm3	CDS	129853352	129853417	.	-	0	ID=g20040.t4.CDS3;Parent=g20040.t4
HiC_scaffold_9	GeneMark.hmm3	exon	129853352	129853417	.	-	0	ID=g20040.t4.exon3;Parent=g20040.t4
HiC_scaffold_9	AUGUSTUS	CDS	129853352	129853417	1.0	-	0	ID=g20040.t1.CDS4;Parent=g20040.t1
HiC_scaffold_9	AUGUSTUS	CDS	129853352	129853417	1.0	-	0	ID=g20040.t2.CDS3;Parent=g20040.t2
HiC_scaffold_9	AUGUSTUS	CDS	129853352	129853417	1.0	-	0	ID=g20040.t3.CDS3;Parent=g20040.t3
HiC_scaffold_9	GeneMark.hmm3	intron	129853418	129861171	.	-	0	ID=g20040.t4.intron3;Parent=g20040.t4
HiC_scaffold_9	AUGUSTUS	intron	129853418	129861171	1.0	-	.	ID=g20040.t1.intron4;Parent=g20040.t1
HiC_scaffold_9	AUGUSTUS	intron	129853418	129861171	1.0	-	.	ID=g20040.t2.intron3;Parent=g20040.t2
HiC_scaffold_9	AUGUSTUS	intron	129853418	129868906	1.0	-	.	ID=g20040.t3.intron3;Parent=g20040.t3
HiC_scaffold_9	AUGUSTUS	exon	129861172	129861345	.	-	.	ID=g20040.t1.exon5;Parent=g20040.t1
HiC_scaffold_9	AUGUSTUS	exon	129861172	129861345	.	-	.	ID=g20040.t2.exon4;Parent=g20040.t2
HiC_scaffold_9	GeneMark.hmm3	CDS	129861172	129861345	.	-	0	ID=g20040.t4.CDS4;Parent=g20040.t4
HiC_scaffold_9	GeneMark.hmm3	exon	129861172	129861345	.	-	0	ID=g20040.t4.exon4;Parent=g20040.t4
HiC_scaffold_9	AUGUSTUS	CDS	129861172	129861345	1.0	-	0	ID=g20040.t1.CDS5;Parent=g20040.t1
HiC_scaffold_9	AUGUSTUS	CDS	129861172	129861345	1.0	-	0	ID=g20040.t2.CDS4;Parent=g20040.t2
HiC_scaffold_9	GeneMark.hmm3	intron	129861346	129868906	.	-	0	ID=g20040.t4.intron4;Parent=g20040.t4
HiC_scaffold_9	AUGUSTUS	intron	129861346	129868906	1.0	-	.	ID=g20040.t1.intron5;Parent=g20040.t1
HiC_scaffold_9	AUGUSTUS	intron	129861346	129868906	1.0	-	.	ID=g20040.t2.intron4;Parent=g20040.t2
HiC_scaffold_9	AUGUSTUS	exon	129868907	129868948	.	-	.	ID=g20040.t1.exon6;Parent=g20040.t1
HiC_scaffold_9	AUGUSTUS	exon	129868907	129868948	.	-	.	ID=g20040.t2.exon5;Parent=g20040.t2
HiC_scaffold_9	AUGUSTUS	exon	129868907	129868948	.	-	.	ID=g20040.t3.exon4;Parent=g20040.t3
HiC_scaffold_9	GeneMark.hmm3	CDS	129868907	129868948	.	-	0	ID=g20040.t4.CDS5;Parent=g20040.t4
HiC_scaffold_9	GeneMark.hmm3	exon	129868907	129868948	.	-	0	ID=g20040.t4.exon5;Parent=g20040.t4
HiC_scaffold_9	AUGUSTUS	CDS	129868907	129868948	1.0	-	0	ID=g20040.t1.CDS6;Parent=g20040.t1
HiC_scaffold_9	AUGUSTUS	CDS	129868907	129868948	1.0	-	0	ID=g20040.t2.CDS5;Parent=g20040.t2
HiC_scaffold_9	AUGUSTUS	CDS	129868907	129868948	1.0	-	0	ID=g20040.t3.CDS4;Parent=g20040.t3
HiC_scaffold_9	GeneMark.hmm3	intron	129868949	129875195	.	-	0	ID=g20040.t4.intron5;Parent=g20040.t4
HiC_scaffold_9	AUGUSTUS	intron	129868949	129875195	1.0	-	.	ID=g20040.t1.intron6;Parent=g20040.t1
HiC_scaffold_9	AUGUSTUS	intron	129868949	129875195	1.0	-	.	ID=g20040.t2.intron5;Parent=g20040.t2
HiC_scaffold_9	AUGUSTUS	intron	129868949	129875195	1.0	-	.	ID=g20040.t3.intron4;Parent=g20040.t3
HiC_scaffold_9	AUGUSTUS	exon	129875196	129875372	.	-	.	ID=g20040.t1.exon7;Parent=g20040.t1
HiC_scaffold_9	AUGUSTUS	exon	129875196	129875372	.	-	.	ID=g20040.t2.exon6;Parent=g20040.t2
HiC_scaffold_9	AUGUSTUS	exon	129875196	129875372	.	-	.	ID=g20040.t3.exon5;Parent=g20040.t3
HiC_scaffold_9	GeneMark.hmm3	CDS	129875196	129875372	.	-	0	ID=g20040.t4.CDS6;Parent=g20040.t4
HiC_scaffold_9	GeneMark.hmm3	exon	129875196	129875372	.	-	0	ID=g20040.t4.exon6;Parent=g20040.t4
HiC_scaffold_9	AUGUSTUS	CDS	129875196	129875372	1.0	-	0	ID=g20040.t1.CDS7;Parent=g20040.t1
HiC_scaffold_9	AUGUSTUS	CDS	129875196	129875372	1.0	-	0	ID=g20040.t2.CDS6;Parent=g20040.t2
HiC_scaffold_9	AUGUSTUS	CDS	129875196	129875372	1.0	-	0	ID=g20040.t3.CDS5;Parent=g20040.t3
HiC_scaffold_9	GeneMark.hmm3	intron	129875373	129879908	.	-	0	ID=g20040.t4.intron6;Parent=g20040.t4
HiC_scaffold_9	AUGUSTUS	intron	129875373	129879908	1.0	-	.	ID=g20040.t1.intron7;Parent=g20040.t1
HiC_scaffold_9	AUGUSTUS	intron	129875373	129879908	1.0	-	.	ID=g20040.t2.intron6;Parent=g20040.t2
HiC_scaffold_9	AUGUSTUS	intron	129875373	129879908	1.0	-	.	ID=g20040.t3.intron5;Parent=g20040.t3
HiC_scaffold_9	AUGUSTUS	exon	129879909	129880043	.	-	.	ID=g20040.t1.exon8;Parent=g20040.t1
HiC_scaffold_9	AUGUSTUS	exon	129879909	129880043	.	-	.	ID=g20040.t2.exon7;Parent=g20040.t2
HiC_scaffold_9	AUGUSTUS	exon	129879909	129880043	.	-	.	ID=g20040.t3.exon6;Parent=g20040.t3
HiC_scaffold_9	GeneMark.hmm3	CDS	129879909	129880043	.	-	0	ID=g20040.t4.CDS7;Parent=g20040.t4
HiC_scaffold_9	GeneMark.hmm3	exon	129879909	129880043	.	-	0	ID=g20040.t4.exon7;Parent=g20040.t4
HiC_scaffold_9	AUGUSTUS	CDS	129879909	129880043	1.0	-	0	ID=g20040.t1.CDS8;Parent=g20040.t1
HiC_scaffold_9	AUGUSTUS	CDS	129879909	129880043	1.0	-	0	ID=g20040.t2.CDS7;Parent=g20040.t2
HiC_scaffold_9	AUGUSTUS	CDS	129879909	129880043	1.0	-	0	ID=g20040.t3.CDS6;Parent=g20040.t3
HiC_scaffold_9	GeneMark.hmm3	intron	129880044	129882403	.	-	0	ID=g20040.t4.intron7;Parent=g20040.t4
HiC_scaffold_9	AUGUSTUS	intron	129880044	129882403	1.0	-	.	ID=g20040.t1.intron8;Parent=g20040.t1
HiC_scaffold_9	AUGUSTUS	intron	129880044	129882403	1.0	-	.	ID=g20040.t2.intron7;Parent=g20040.t2
HiC_scaffold_9	AUGUSTUS	intron	129880044	129882403	1.0	-	.	ID=g20040.t3.intron6;Parent=g20040.t3
HiC_scaffold_9	AUGUSTUS	exon	129882404	129882448	.	-	.	ID=g20040.t1.exon9;Parent=g20040.t1
HiC_scaffold_9	AUGUSTUS	exon	129882404	129882448	.	-	.	ID=g20040.t2.exon8;Parent=g20040.t2
HiC_scaffold_9	AUGUSTUS	exon	129882404	129882448	.	-	.	ID=g20040.t3.exon7;Parent=g20040.t3
HiC_scaffold_9	GeneMark.hmm3	CDS	129882404	129882448	.	-	0	ID=g20040.t4.CDS8;Parent=g20040.t4
HiC_scaffold_9	GeneMark.hmm3	exon	129882404	129882448	.	-	0	ID=g20040.t4.exon8;Parent=g20040.t4
HiC_scaffold_9	AUGUSTUS	CDS	129882404	129882448	1.0	-	0	ID=g20040.t1.CDS9;Parent=g20040.t1
HiC_scaffold_9	AUGUSTUS	CDS	129882404	129882448	1.0	-	0	ID=g20040.t2.CDS8;Parent=g20040.t2
HiC_scaffold_9	AUGUSTUS	CDS	129882404	129882448	1.0	-	0	ID=g20040.t3.CDS7;Parent=g20040.t3
HiC_scaffold_9	GeneMark.hmm3	intron	129882449	129883404	.	-	0	ID=g20040.t4.intron8;Parent=g20040.t4
HiC_scaffold_9	AUGUSTUS	intron	129882449	129883404	1.0	-	.	ID=g20040.t1.intron9;Parent=g20040.t1
HiC_scaffold_9	AUGUSTUS	intron	129882449	129883404	1.0	-	.	ID=g20040.t2.intron8;Parent=g20040.t2
HiC_scaffold_9	AUGUSTUS	intron	129882449	129883404	1.0	-	.	ID=g20040.t3.intron7;Parent=g20040.t3
HiC_scaffold_9	AUGUSTUS	exon	129883405	129883563	.	-	.	ID=g20040.t1.exon10;Parent=g20040.t1
HiC_scaffold_9	AUGUSTUS	exon	129883405	129883563	.	-	.	ID=g20040.t2.exon9;Parent=g20040.t2
HiC_scaffold_9	AUGUSTUS	exon	129883405	129883563	.	-	.	ID=g20040.t3.exon8;Parent=g20040.t3
HiC_scaffold_9	GeneMark.hmm3	CDS	129883405	129883563	.	-	0	ID=g20040.t4.CDS9;Parent=g20040.t4
HiC_scaffold_9	GeneMark.hmm3	exon	129883405	129883563	.	-	0	ID=g20040.t4.exon9;Parent=g20040.t4
HiC_scaffold_9	AUGUSTUS	CDS	129883405	129883563	1.0	-	0	ID=g20040.t1.CDS10;Parent=g20040.t1
HiC_scaffold_9	AUGUSTUS	CDS	129883405	129883563	1.0	-	0	ID=g20040.t2.CDS9;Parent=g20040.t2
HiC_scaffold_9	AUGUSTUS	CDS	129883405	129883563	1.0	-	0	ID=g20040.t3.CDS8;Parent=g20040.t3
HiC_scaffold_9	GeneMark.hmm3	intron	129883564	129903299	.	-	0	ID=g20040.t4.intron9;Parent=g20040.t4
HiC_scaffold_9	AUGUSTUS	intron	129883564	129903299	1.0	-	.	ID=g20040.t1.intron10;Parent=g20040.t1
HiC_scaffold_9	AUGUSTUS	intron	129883564	129903299	1.0	-	.	ID=g20040.t2.intron9;Parent=g20040.t2
HiC_scaffold_9	AUGUSTUS	intron	129883564	129903299	1.0	-	.	ID=g20040.t3.intron8;Parent=g20040.t3
HiC_scaffold_9	AUGUSTUS	exon	129903300	129903871	.	-	.	ID=g20040.t1.exon11;Parent=g20040.t1
HiC_scaffold_9	AUGUSTUS	exon	129903300	129903871	.	-	.	ID=g20040.t2.exon10;Parent=g20040.t2
HiC_scaffold_9	AUGUSTUS	exon	129903300	129903871	.	-	.	ID=g20040.t3.exon9;Parent=g20040.t3
HiC_scaffold_9	GeneMark.hmm3	CDS	129903300	129903871	.	-	2	ID=g20040.t4.CDS10;Parent=g20040.t4
HiC_scaffold_9	GeneMark.hmm3	exon	129903300	129903871	.	-	2	ID=g20040.t4.exon10;Parent=g20040.t4
HiC_scaffold_9	AUGUSTUS	CDS	129903300	129903871	1.0	-	2	ID=g20040.t1.CDS11;Parent=g20040.t1
HiC_scaffold_9	AUGUSTUS	CDS	129903300	129903871	1.0	-	2	ID=g20040.t2.CDS10;Parent=g20040.t2
HiC_scaffold_9	AUGUSTUS	CDS	129903300	129903871	1.0	-	2	ID=g20040.t3.CDS9;Parent=g20040.t3
HiC_scaffold_9	GeneMark.hmm3	intron	129903872	129904588	.	-	1	ID=g20040.t4.intron10;Parent=g20040.t4
HiC_scaffold_9	AUGUSTUS	intron	129903872	129924386	1.0	-	.	ID=g20040.t1.intron11;Parent=g20040.t1
HiC_scaffold_9	AUGUSTUS	intron	129903872	129924386	1.0	-	.	ID=g20040.t2.intron10;Parent=g20040.t2
HiC_scaffold_9	AUGUSTUS	intron	129903872	129924386	1.0	-	.	ID=g20040.t3.intron9;Parent=g20040.t3
HiC_scaffold_9	GeneMark.hmm3	CDS	129904589	129904667	.	-	0	ID=g20040.t4.CDS11;Parent=g20040.t4
HiC_scaffold_9	GeneMark.hmm3	exon	129904589	129904667	.	-	0	ID=g20040.t4.exon11;Parent=g20040.t4
HiC_scaffold_9	GeneMark.hmm3	intron	129904668	129904814	.	-	0	ID=g20040.t4.intron11;Parent=g20040.t4
HiC_scaffold_9	GeneMark.hmm3	CDS	129904815	129904985	.	-	0	ID=g20040.t4.CDS12;Parent=g20040.t4
HiC_scaffold_9	GeneMark.hmm3	exon	129904815	129904985	.	-	0	ID=g20040.t4.exon12;Parent=g20040.t4
HiC_scaffold_9	GeneMark.hmm3	intron	129904986	129918534	.	-	0	ID=g20040.t4.intron12;Parent=g20040.t4
HiC_scaffold_9	GeneMark.hmm3	CDS	129918535	129918737	.	-	2	ID=g20040.t4.CDS13;Parent=g20040.t4
HiC_scaffold_9	GeneMark.hmm3	exon	129918535	129918737	.	-	2	ID=g20040.t4.exon13;Parent=g20040.t4
HiC_scaffold_9	GeneMark.hmm3	intron	129918738	129918789	.	-	1	ID=g20040.t4.intron13;Parent=g20040.t4
HiC_scaffold_9	GeneMark.hmm3	CDS	129918790	129918894	.	-	2	ID=g20040.t4.CDS14;Parent=g20040.t4
HiC_scaffold_9	GeneMark.hmm3	exon	129918790	129918894	.	-	2	ID=g20040.t4.exon14;Parent=g20040.t4
HiC_scaffold_9	GeneMark.hmm3	intron	129918895	129924386	.	-	1	ID=g20040.t4.intron14;Parent=g20040.t4
HiC_scaffold_9	AUGUSTUS	exon	129924387	129924465	.	-	.	ID=g20040.t1.exon12;Parent=g20040.t1
HiC_scaffold_9	AUGUSTUS	exon	129924387	129924465	.	-	.	ID=g20040.t2.exon11;Parent=g20040.t2
HiC_scaffold_9	AUGUSTUS	exon	129924387	129924465	.	-	.	ID=g20040.t3.exon10;Parent=g20040.t3
HiC_scaffold_9	GeneMark.hmm3	CDS	129924387	129924465	.	-	0	ID=g20040.t4.CDS15;Parent=g20040.t4
HiC_scaffold_9	GeneMark.hmm3	exon	129924387	129924465	.	-	0	ID=g20040.t4.exon15;Parent=g20040.t4
HiC_scaffold_9	AUGUSTUS	CDS	129924387	129924465	1.0	-	0	ID=g20040.t1.CDS12;Parent=g20040.t1
HiC_scaffold_9	AUGUSTUS	CDS	129924387	129924465	1.0	-	0	ID=g20040.t2.CDS11;Parent=g20040.t2
HiC_scaffold_9	AUGUSTUS	CDS	129924387	129924465	1.0	-	0	ID=g20040.t3.CDS10;Parent=g20040.t3
HiC_scaffold_9	GeneMark.hmm3	intron	129924466	129926814	.	-	0	ID=g20040.t4.intron15;Parent=g20040.t4
HiC_scaffold_9	AUGUSTUS	intron	129924466	129926814	1.0	-	.	ID=g20040.t1.intron12;Parent=g20040.t1
HiC_scaffold_9	AUGUSTUS	intron	129924466	129926814	1.0	-	.	ID=g20040.t2.intron11;Parent=g20040.t2
HiC_scaffold_9	AUGUSTUS	intron	129924466	129926814	1.0	-	.	ID=g20040.t3.intron10;Parent=g20040.t3
HiC_scaffold_9	AUGUSTUS	exon	129926815	129926886	.	-	.	ID=g20040.t1.exon13;Parent=g20040.t1
HiC_scaffold_9	AUGUSTUS	exon	129926815	129926886	.	-	.	ID=g20040.t2.exon12;Parent=g20040.t2
HiC_scaffold_9	AUGUSTUS	exon	129926815	129926886	.	-	.	ID=g20040.t3.exon11;Parent=g20040.t3
HiC_scaffold_9	GeneMark.hmm3	CDS	129926815	129926886	.	-	0	ID=g20040.t4.CDS16;Parent=g20040.t4
HiC_scaffold_9	GeneMark.hmm3	exon	129926815	129926886	.	-	0	ID=g20040.t4.exon16;Parent=g20040.t4
HiC_scaffold_9	AUGUSTUS	CDS	129926815	129926886	1.0	-	0	ID=g20040.t1.CDS13;Parent=g20040.t1
HiC_scaffold_9	AUGUSTUS	CDS	129926815	129926886	1.0	-	0	ID=g20040.t2.CDS12;Parent=g20040.t2
HiC_scaffold_9	AUGUSTUS	CDS	129926815	129926886	1.0	-	0	ID=g20040.t3.CDS11;Parent=g20040.t3
HiC_scaffold_9	AUGUSTUS	start_codon	129926884	129926886	.	-	0	ID=g20040.t1.start1;Parent=g20040.t1
HiC_scaffold_9	AUGUSTUS	start_codon	129926884	129926886	.	-	0	ID=g20040.t2.start1;Parent=g20040.t2
HiC_scaffold_9	AUGUSTUS	start_codon	129926884	129926886	.	-	0	ID=g20040.t3.start1;Parent=g20040.t3
HiC_scaffold_9	GeneMark.hmm3	start_codon	129926884	129926886	.	-	0	ID=g20040.t4.start1;Parent=g20040.t4
HiC_scaffold_9	gmst	start_codon	129987993	129987995	29.347274	+	0	ID=g20041.t1.start1;Parent=g20041.t1
HiC_scaffold_9	gmst	gene	129987993	129988334	.	+	.	ID=g20041
HiC_scaffold_9	gmst	mRNA	129987993	129988334	.	+	.	ID=g20041.t1;Parent=g20041
HiC_scaffold_9	gmst	CDS	129987993	129988334	29.347274	+	0	ID=g20041.t1.CDS1;Parent=g20041.t1
HiC_scaffold_9	gmst	exon	129987993	129988334	29.347274	+	0	ID=g20041.t1.exon1;Parent=g20041.t1
HiC_scaffold_9	gmst	stop_codon	129988332	129988334	29.347274	+	0	ID=g20041.t1.stop1;Parent=g20041.t1
HiC_scaffold_9	AUGUSTUS	stop_codon	129991458	129991460	.	-	0	ID=g20042.t1.stop1;Parent=g20042.t1
HiC_scaffold_9	AUGUSTUS	exon	129991458	129991568	.	-	.	ID=g20042.t1.exon1;Parent=g20042.t1
HiC_scaffold_9	AUGUSTUS	CDS	129991458	129991568	1.0	-	0	ID=g20042.t1.CDS1;Parent=g20042.t1
HiC_scaffold_9	AUGUSTUS	gene	129991458	130005658	.	-	.	ID=g20042
HiC_scaffold_9	AUGUSTUS	mRNA	129991458	130005658	1.0	-	.	ID=g20042.t1;Parent=g20042;em_target=9668.ENSMPUP00000006116;em_score=1161.7;em_evalue=0.0;em_tcov=.;em_OGs=COG2124@1|root,KOG0159@2759|Eukaryota,38CZC@33154|Opisthokonta,3B9J4@33208|Metazoa,3CUCS@33213|Bilateria,47ZPH@7711|Chordata,497T8@7742|Vertebrata,3J48N@40674|Mammalia,3EGHU@33554|Carnivora;em_COG_cat=Q;em_desc=Cytochrome P450, family 24, subfamily A;em_max_annot_lvl=33208|Metazoa;em_Preferred_name=CYP24A1;em_EC=1.14.15.16;em_KEGG_ko=ko:K07436,ko:K17951;em_KEGG_Pathway=ko00100,ko01100,ko05206,map00100,map01100,map05206;em_KEGG_Reaction=R09515,R09516;em_KEGG_rclass=RC01223;em_BRITE=ko00000,ko00001,ko00199,ko01000;em_PFAMs=p450;em_GOs=GO:0001503,GO:0001649,GO:0003674,GO:0003824,GO:0004497,GO:0005488,GO:0005575,GO:0005622,GO:0005623,GO:0005634,GO:0005654,GO:0005737,GO:0005739,GO:0005740,GO:0005741,GO:0005886,GO:0006629,GO:0006706,GO:0006766,GO:0006775,GO:0007154,GO:0007165,GO:0007584,GO:0008150,GO:0008152,GO:0008202,GO:0008403,GO:0009056,GO:0009111,GO:0009605,GO:0009987,GO:0009991,GO:0010033,GO:0014070,GO:0016020,GO:0016042,GO:0016491,GO:0016705,GO:0019867,GO:0020037,GO:0023052,GO:0030154,GO:0030342,GO:0030522,GO:0031090,GO:0031667,GO:0031668,GO:0031669,GO:0031670,GO:0031966,GO:0031967,GO:0031968,GO:0031974,GO:0031975,GO:0031981,GO:0032501,GO:0032502,GO:0033273,GO:0033280,GO:0033993,GO:0042221,GO:0042359,GO:0042363,GO:0042369,GO:0043226,GO:0043227,GO:0043229,GO:0043231,GO:0043233,GO:0044237,GO:0044238,GO:0044248,GO:0044281,GO:0044282,GO:0044422,GO:0044424,GO:0044428,GO:0044429,GO:0044444,GO:0044446,GO:0044464,GO:0046906,GO:0048037,GO:0048869,GO:0050789,GO:0050794,GO:0050896,GO:0051716,GO:0055114,GO:0065007,GO:0070013,GO:0070561,GO:0070576,GO:0070887,GO:0071295,GO:0071305,GO:0071310,GO:0071396,GO:0071407,GO:0071496,GO:0071704,GO:0071944,GO:0097159,GO:0098588,GO:0098805,GO:1901360,GO:1901361,GO:1901363,GO:1901575,GO:1901615,GO:1901616,GO:1901700,GO:1901701
HiC_scaffold_9	AUGUSTUS	intron	129991569	129991664	1.0	-	.	ID=g20042.t1.intron1;Parent=g20042.t1
HiC_scaffold_9	AUGUSTUS	exon	129991665	129991862	.	-	.	ID=g20042.t1.exon2;Parent=g20042.t1
HiC_scaffold_9	AUGUSTUS	CDS	129991665	129991862	1.0	-	0	ID=g20042.t1.CDS2;Parent=g20042.t1
HiC_scaffold_9	AUGUSTUS	intron	129991863	129992354	1.0	-	.	ID=g20042.t1.intron2;Parent=g20042.t1
HiC_scaffold_9	AUGUSTUS	exon	129992355	129992433	.	-	.	ID=g20042.t1.exon3;Parent=g20042.t1
HiC_scaffold_9	AUGUSTUS	CDS	129992355	129992433	1.0	-	1	ID=g20042.t1.CDS3;Parent=g20042.t1
HiC_scaffold_9	AUGUSTUS	intron	129992434	129993453	1.0	-	.	ID=g20042.t1.intron3;Parent=g20042.t1
HiC_scaffold_9	AUGUSTUS	exon	129993454	129993620	.	-	.	ID=g20042.t1.exon4;Parent=g20042.t1
HiC_scaffold_9	AUGUSTUS	CDS	129993454	129993620	1.0	-	0	ID=g20042.t1.CDS4;Parent=g20042.t1
HiC_scaffold_9	AUGUSTUS	intron	129993621	129996884	1.0	-	.	ID=g20042.t1.intron4;Parent=g20042.t1
HiC_scaffold_9	AUGUSTUS	exon	129996885	129997030	.	-	.	ID=g20042.t1.exon5;Parent=g20042.t1
HiC_scaffold_9	AUGUSTUS	CDS	129996885	129997030	1.0	-	2	ID=g20042.t1.CDS5;Parent=g20042.t1
HiC_scaffold_9	AUGUSTUS	intron	129997031	129998474	1.0	-	.	ID=g20042.t1.intron5;Parent=g20042.t1
HiC_scaffold_9	AUGUSTUS	exon	129998475	129998586	.	-	.	ID=g20042.t1.exon6;Parent=g20042.t1
HiC_scaffold_9	AUGUSTUS	CDS	129998475	129998586	1.0	-	0	ID=g20042.t1.CDS6;Parent=g20042.t1
HiC_scaffold_9	AUGUSTUS	intron	129998587	129999236	1.0	-	.	ID=g20042.t1.intron6;Parent=g20042.t1
HiC_scaffold_9	AUGUSTUS	exon	129999237	129999328	.	-	.	ID=g20042.t1.exon7;Parent=g20042.t1
HiC_scaffold_9	AUGUSTUS	CDS	129999237	129999328	1.0	-	2	ID=g20042.t1.CDS7;Parent=g20042.t1
HiC_scaffold_9	AUGUSTUS	intron	129999329	130001761	1.0	-	.	ID=g20042.t1.intron7;Parent=g20042.t1
HiC_scaffold_9	AUGUSTUS	exon	130001762	130001858	.	-	.	ID=g20042.t1.exon8;Parent=g20042.t1
HiC_scaffold_9	AUGUSTUS	CDS	130001762	130001858	1.0	-	0	ID=g20042.t1.CDS8;Parent=g20042.t1
HiC_scaffold_9	AUGUSTUS	intron	130001859	130003673	1.0	-	.	ID=g20042.t1.intron8;Parent=g20042.t1
HiC_scaffold_9	AUGUSTUS	exon	130003674	130003767	.	-	.	ID=g20042.t1.exon9;Parent=g20042.t1
HiC_scaffold_9	AUGUSTUS	CDS	130003674	130003767	1.0	-	1	ID=g20042.t1.CDS9;Parent=g20042.t1
HiC_scaffold_9	AUGUSTUS	intron	130003768	130004988	1.0	-	.	ID=g20042.t1.intron9;Parent=g20042.t1
HiC_scaffold_9	AUGUSTUS	exon	130004989	130005179	.	-	.	ID=g20042.t1.exon10;Parent=g20042.t1
HiC_scaffold_9	AUGUSTUS	CDS	130004989	130005179	1.0	-	0	ID=g20042.t1.CDS10;Parent=g20042.t1
HiC_scaffold_9	AUGUSTUS	intron	130005180	130005400	1.0	-	.	ID=g20042.t1.intron10;Parent=g20042.t1
HiC_scaffold_9	AUGUSTUS	exon	130005401	130005658	.	-	.	ID=g20042.t1.exon11;Parent=g20042.t1
HiC_scaffold_9	AUGUSTUS	CDS	130005401	130005658	1.0	-	0	ID=g20042.t1.CDS11;Parent=g20042.t1
HiC_scaffold_9	AUGUSTUS	start_codon	130005656	130005658	.	-	0	ID=g20042.t1.start1;Parent=g20042.t1
HiC_scaffold_9	AUGUSTUS	start_codon	130030328	130030330	.	+	0	ID=g20043.t1.start1;Parent=g20043.t1
HiC_scaffold_9	AUGUSTUS	exon	130030328	130030351	.	+	.	ID=g20043.t1.exon1;Parent=g20043.t1
HiC_scaffold_9	AUGUSTUS	CDS	130030328	130030351	1.0	+	0	ID=g20043.t1.CDS1;Parent=g20043.t1
HiC_scaffold_9	AUGUSTUS	gene	130030328	130041352	.	+	.	ID=g20043
HiC_scaffold_9	AUGUSTUS	mRNA	130030328	130041352	1.0	+	.	ID=g20043.t1;Parent=g20043;em_target=9713.XP_006732973.1;em_score=268.3;em_evalue=3.5e-83;em_tcov=.;em_OGs=COG1382@1|root,KOG1760@2759|Eukaryota,3A07R@33154|Opisthokonta,3BPKT@33208|Metazoa,3D6NQ@33213|Bilateria,48DX9@7711|Chordata,49ASK@7742|Vertebrata,3JGDQ@40674|Mammalia,3EV75@33554|Carnivora;em_COG_cat=O;em_desc=Binds specifically to cytosolic chaperonin (c-CPN) and transfers target proteins to it. Binds to nascent polypeptide chain and promotes folding in an environment in which there are many competing pathways for nonnative proteins;em_max_annot_lvl=33208|Metazoa;em_Preferred_name=PFDN4;em_KEGG_ko=ko:K09550;em_BRITE=ko00000,ko03110;em_PFAMs=Prefoldin_2;em_GOs=GO:0003674,GO:0005488,GO:0005515,GO:0005575,GO:0005622,GO:0005623,GO:0005634,GO:0005737,GO:0005739,GO:0005829,GO:0006457,GO:0008150,GO:0009987,GO:0016272,GO:0032991,GO:0043226,GO:0043227,GO:0043229,GO:0043231,GO:0044424,GO:0044444,GO:0044464,GO:0051087
HiC_scaffold_9	AUGUSTUS	intron	130030352	130036481	1.0	+	.	ID=g20043.t1.intron1;Parent=g20043.t1
HiC_scaffold_9	AUGUSTUS	exon	130036482	130036589	.	+	.	ID=g20043.t1.exon2;Parent=g20043.t1
HiC_scaffold_9	AUGUSTUS	CDS	130036482	130036589	1.0	+	0	ID=g20043.t1.CDS2;Parent=g20043.t1
HiC_scaffold_9	AUGUSTUS	intron	130036590	130037873	1.0	+	.	ID=g20043.t1.intron2;Parent=g20043.t1
HiC_scaffold_9	AUGUSTUS	exon	130037874	130038014	.	+	.	ID=g20043.t1.exon3;Parent=g20043.t1
HiC_scaffold_9	AUGUSTUS	CDS	130037874	130038014	1.0	+	0	ID=g20043.t1.CDS3;Parent=g20043.t1
HiC_scaffold_9	AUGUSTUS	intron	130038015	130041220	1.0	+	.	ID=g20043.t1.intron3;Parent=g20043.t1
HiC_scaffold_9	AUGUSTUS	exon	130041221	130041352	.	+	.	ID=g20043.t1.exon4;Parent=g20043.t1
HiC_scaffold_9	AUGUSTUS	CDS	130041221	130041352	1.0	+	0	ID=g20043.t1.CDS4;Parent=g20043.t1
HiC_scaffold_9	AUGUSTUS	stop_codon	130041350	130041352	.	+	0	ID=g20043.t1.stop1;Parent=g20043.t1
HiC_scaffold_9	AUGUSTUS	start_codon	130247253	130247255	.	+	0	ID=g20044.t1.start1;Parent=g20044.t1
HiC_scaffold_9	AUGUSTUS	exon	130247253	130247318	.	+	.	ID=g20044.t1.exon1;Parent=g20044.t1
HiC_scaffold_9	AUGUSTUS	CDS	130247253	130247318	1.0	+	0	ID=g20044.t1.CDS1;Parent=g20044.t1
HiC_scaffold_9	AUGUSTUS	gene	130247253	130398581	.	+	.	ID=g20044
HiC_scaffold_9	AUGUSTUS	mRNA	130247253	130398581	1.0	+	.	ID=g20044.t1;Parent=g20044;em_target=9685.ENSFCAP00000007233;em_score=698.9;em_evalue=2e-213;em_tcov=.;em_OGs=KOG4047@1|root,KOG4047@2759|Eukaryota,38F83@33154|Opisthokonta,3BBAW@33208|Metazoa,3CW2S@33213|Bilateria,480V8@7711|Chordata,4942K@7742|Vertebrata,3J8RY@40674|Mammalia,3EJUZ@33554|Carnivora;em_COG_cat=T;em_desc=Docking protein;em_max_annot_lvl=33208|Metazoa;em_PFAMs=IRS;em_Preferred_name=DOK5
HiC_scaffold_9	AUGUSTUS	intron	130247319	130314534	1.0	+	.	ID=g20044.t1.intron1;Parent=g20044.t1
HiC_scaffold_9	AUGUSTUS	exon	130314535	130314642	.	+	.	ID=g20044.t1.exon2;Parent=g20044.t1
HiC_scaffold_9	AUGUSTUS	CDS	130314535	130314642	1.0	+	0	ID=g20044.t1.CDS2;Parent=g20044.t1
HiC_scaffold_9	AUGUSTUS	intron	130314643	130344307	1.0	+	.	ID=g20044.t1.intron2;Parent=g20044.t1
HiC_scaffold_9	AUGUSTUS	exon	130344308	130344422	.	+	.	ID=g20044.t1.exon3;Parent=g20044.t1
HiC_scaffold_9	AUGUSTUS	CDS	130344308	130344422	1.0	+	0	ID=g20044.t1.CDS3;Parent=g20044.t1
HiC_scaffold_9	AUGUSTUS	intron	130344423	130344507	1.0	+	.	ID=g20044.t1.intron3;Parent=g20044.t1
HiC_scaffold_9	AUGUSTUS	exon	130344508	130344627	.	+	.	ID=g20044.t1.exon4;Parent=g20044.t1
HiC_scaffold_9	AUGUSTUS	CDS	130344508	130344627	1.0	+	2	ID=g20044.t1.CDS4;Parent=g20044.t1
HiC_scaffold_9	AUGUSTUS	intron	130344628	130347575	1.0	+	.	ID=g20044.t1.intron4;Parent=g20044.t1
HiC_scaffold_9	AUGUSTUS	exon	130347576	130347765	.	+	.	ID=g20044.t1.exon5;Parent=g20044.t1
HiC_scaffold_9	AUGUSTUS	CDS	130347576	130347765	1.0	+	2	ID=g20044.t1.CDS5;Parent=g20044.t1
HiC_scaffold_9	AUGUSTUS	intron	130347766	130363120	1.0	+	.	ID=g20044.t1.intron5;Parent=g20044.t1
HiC_scaffold_9	AUGUSTUS	exon	130363121	130363256	.	+	.	ID=g20044.t1.exon6;Parent=g20044.t1
HiC_scaffold_9	AUGUSTUS	CDS	130363121	130363256	1.0	+	1	ID=g20044.t1.CDS6;Parent=g20044.t1
HiC_scaffold_9	AUGUSTUS	intron	130363257	130390470	1.0	+	.	ID=g20044.t1.intron6;Parent=g20044.t1
HiC_scaffold_9	AUGUSTUS	exon	130390471	130390591	.	+	.	ID=g20044.t1.exon7;Parent=g20044.t1
HiC_scaffold_9	AUGUSTUS	CDS	130390471	130390591	1.0	+	0	ID=g20044.t1.CDS7;Parent=g20044.t1
HiC_scaffold_9	AUGUSTUS	intron	130390592	130398516	1.0	+	.	ID=g20044.t1.intron7;Parent=g20044.t1
HiC_scaffold_9	AUGUSTUS	exon	130398517	130398581	.	+	.	ID=g20044.t1.exon8;Parent=g20044.t1
HiC_scaffold_9	AUGUSTUS	CDS	130398517	130398581	1.0	+	2	ID=g20044.t1.CDS8;Parent=g20044.t1
HiC_scaffold_9	AUGUSTUS	stop_codon	130398579	130398581	.	+	0	ID=g20044.t1.stop1;Parent=g20044.t1
HiC_scaffold_9	AUGUSTUS	stop_codon	131451328	131451330	.	-	0	ID=g20045.t1.stop1;Parent=g20045.t1
HiC_scaffold_9	AUGUSTUS	exon	131451328	131451525	.	-	.	ID=g20045.t1.exon1;Parent=g20045.t1
HiC_scaffold_9	AUGUSTUS	CDS	131451328	131451525	1.0	-	0	ID=g20045.t1.CDS1;Parent=g20045.t1
HiC_scaffold_9	AUGUSTUS	gene	131451328	131456849	.	-	.	ID=g20045
HiC_scaffold_9	AUGUSTUS	mRNA	131451328	131456849	1.0	-	.	ID=g20045.t1;Parent=g20045;em_target=246437.XP_006142039.1;em_score=538.5;em_evalue=1.8e-165;em_tcov=.;em_OGs=2CNBG@1|root,2QV08@2759|Eukaryota,38ETN@33154|Opisthokonta,3BCAV@33208|Metazoa,3CSJM@33213|Bilateria,481J8@7711|Chordata,492DH@7742|Vertebrata,3J1JW@40674|Mammalia,35NKR@314146|Euarchontoglires;em_COG_cat=S;em_desc=Cerebellin 4 precursor;em_max_annot_lvl=33208|Metazoa;em_Preferred_name=CBLN4;em_PFAMs=C1q;em_GOs=GO:0002790,GO:0005575,GO:0005576,GO:0005615,GO:0006810,GO:0008104,GO:0008150,GO:0009306,GO:0009987,GO:0015031,GO:0015833,GO:0032940,GO:0033036,GO:0042886,GO:0044421,GO:0045184,GO:0045202,GO:0046903,GO:0051179,GO:0051234,GO:0071702,GO:0071705
HiC_scaffold_9	AUGUSTUS	intron	131451526	131453408	1.0	-	.	ID=g20045.t1.intron1;Parent=g20045.t1
HiC_scaffold_9	AUGUSTUS	exon	131453409	131453525	.	-	.	ID=g20045.t1.exon2;Parent=g20045.t1
HiC_scaffold_9	AUGUSTUS	CDS	131453409	131453525	1.0	-	0	ID=g20045.t1.CDS2;Parent=g20045.t1
HiC_scaffold_9	AUGUSTUS	intron	131453526	131456558	1.0	-	.	ID=g20045.t1.intron2;Parent=g20045.t1
HiC_scaffold_9	AUGUSTUS	exon	131456559	131456849	.	-	.	ID=g20045.t1.exon3;Parent=g20045.t1
HiC_scaffold_9	AUGUSTUS	CDS	131456559	131456849	1.0	-	0	ID=g20045.t1.CDS3;Parent=g20045.t1
HiC_scaffold_9	AUGUSTUS	start_codon	131456847	131456849	.	-	0	ID=g20045.t1.start1;Parent=g20045.t1
HiC_scaffold_9	AUGUSTUS	start_codon	131633492	131633494	.	+	0	ID=g20046.t1.start1;Parent=g20046.t1
HiC_scaffold_9	AUGUSTUS	gene	131633492	131634463	.	+	.	ID=g20046
HiC_scaffold_9	AUGUSTUS	exon	131633492	131634463	.	+	.	ID=g20046.t1.exon1;Parent=g20046.t1
HiC_scaffold_9	AUGUSTUS	mRNA	131633492	131634463	1.0	+	.	ID=g20046.t1;Parent=g20046;em_target=9668.ENSMPUP00000020037;em_score=688.4;em_evalue=4.4e-210;em_tcov=.;em_OGs=KOG3656@1|root,KOG3656@2759|Eukaryota,39T6W@33154|Opisthokonta,3BIHP@33208|Metazoa,3CVEV@33213|Bilateria,4867N@7711|Chordata,48ZHC@7742|Vertebrata,3JCA5@40674|Mammalia,3EKQN@33554|Carnivora;em_COG_cat=T;em_desc=Melanocortin 3 receptor;em_max_annot_lvl=33208|Metazoa;em_Preferred_name=MC3R;em_KEGG_ko=ko:K04201;em_KEGG_Pathway=ko04080,map04080;em_BRITE=ko00000,ko00001,ko04030;em_PFAMs=7tm_1;em_GOs=GO:0001653,GO:0001659,GO:0002027,GO:0003008,GO:0003013,GO:0003674,GO:0004888,GO:0004930,GO:0004977,GO:0004980,GO:0005488,GO:0005575,GO:0005623,GO:0005886,GO:0005887,GO:0007154,GO:0007165,GO:0007186,GO:0007187,GO:0007188,GO:0007189,GO:0007200,GO:0007610,GO:0007622,GO:0007623,GO:0007626,GO:0008015,GO:0008016,GO:0008150,GO:0008217,GO:0008528,GO:0009987,GO:0010468,GO:0016020,GO:0016021,GO:0017046,GO:0019222,GO:0019932,GO:0019933,GO:0019935,GO:0023052,GO:0031224,GO:0031226,GO:0032501,GO:0032922,GO:0033218,GO:0035556,GO:0038023,GO:0042277,GO:0042309,GO:0042562,GO:0042592,GO:0042923,GO:0044057,GO:0044425,GO:0044459,GO:0044464,GO:0045475,GO:0048511,GO:0048512,GO:0048871,GO:0048878,GO:0050789,GO:0050794,GO:0050795,GO:0050801,GO:0050896,GO:0051239,GO:0051716,GO:0055065,GO:0055067,GO:0055078,GO:0055080,GO:0060089,GO:0060255,GO:0060259,GO:0065007,GO:0065008,GO:0071944,GO:0098771,GO:1903522
HiC_scaffold_9	AUGUSTUS	CDS	131633492	131634463	1.0	+	0	ID=g20046.t1.CDS1;Parent=g20046.t1
HiC_scaffold_9	AUGUSTUS	stop_codon	131634461	131634463	.	+	0	ID=g20046.t1.stop1;Parent=g20046.t1
HiC_scaffold_9	GeneMark.hmm3	start_codon	131705052	131705054	.	+	0	ID=g20047.t2.start1;Parent=g20047.t2
HiC_scaffold_9	GeneMark.hmm3	CDS	131705052	131705086	.	+	0	ID=g20047.t2.CDS1;Parent=g20047.t2
HiC_scaffold_9	GeneMark.hmm3	exon	131705052	131705086	.	+	0	ID=g20047.t2.exon1;Parent=g20047.t2
HiC_scaffold_9	AUGUSTUS	gene	131705052	131715644	.	+	.	ID=g20047
HiC_scaffold_9	GeneMark.hmm3	mRNA	131705052	131715644	.	+	.	ID=g20047.t2;Parent=g20047;em_target=9668.ENSMPUP00000006172;em_score=383.2;em_evalue=1.3e-117;em_tcov=.;em_OGs=KOG4526@1|root,KOG4526@2759|Eukaryota,3A1HQ@33154|Opisthokonta,3BJDX@33208|Metazoa,3D4NY@33213|Bilateria,48QJ8@7711|Chordata,49M56@7742|Vertebrata,3JPRB@40674|Mammalia;em_COG_cat=S;em_desc=Protein of unknown function (DUF1279);em_max_annot_lvl=33208|Metazoa;em_Preferred_name=FAM210B;em_PFAMs=DUF1279;em_GOs=GO:0002682,GO:0002684,GO:0005575,GO:0005622,GO:0005623,GO:0005737,GO:0005739,GO:0005740,GO:0005741,GO:0008150,GO:0009719,GO:0009725,GO:0009987,GO:0010033,GO:0014070,GO:0016020,GO:0019867,GO:0031090,GO:0031224,GO:0031966,GO:0031967,GO:0031968,GO:0031975,GO:0032355,GO:0032870,GO:0033993,GO:0042221,GO:0043226,GO:0043227,GO:0043229,GO:0043231,GO:0044422,GO:0044424,GO:0044425,GO:0044429,GO:0044444,GO:0044446,GO:0044464,GO:0045595,GO:0045597,GO:0045637,GO:0045639,GO:0045646,GO:0045648,GO:0048518,GO:0048522,GO:0050789,GO:0050793,GO:0050794,GO:0050896,GO:0051094,GO:0051239,GO:0051240,GO:0051716,GO:0065007,GO:0065008,GO:0070887,GO:0071310,GO:0071392,GO:0071396,GO:0071407,GO:0071495,GO:0098588,GO:0098805,GO:1901700,GO:1901701,GO:1903706,GO:1903708,GO:2000026
HiC_scaffold_9	GeneMark.hmm3	intron	131705087	131708662	.	+	2	ID=g20047.t2.intron1;Parent=g20047.t2
HiC_scaffold_9	GeneMark.hmm3	CDS	131708663	131709149	.	+	1	ID=g20047.t2.CDS2;Parent=g20047.t2
HiC_scaffold_9	GeneMark.hmm3	exon	131708663	131709149	.	+	1	ID=g20047.t2.exon2;Parent=g20047.t2
HiC_scaffold_9	AUGUSTUS	start_codon	131708964	131708966	.	+	0	ID=g20047.t1.start1;Parent=g20047.t1
HiC_scaffold_9	AUGUSTUS	exon	131708964	131709149	.	+	.	ID=g20047.t1.exon1;Parent=g20047.t1
HiC_scaffold_9	AUGUSTUS	CDS	131708964	131709149	1.0	+	0	ID=g20047.t1.CDS1;Parent=g20047.t1
HiC_scaffold_9	AUGUSTUS	mRNA	131708964	131715644	1.0	+	.	ID=g20047.t1;Parent=g20047;em_target=9668.ENSMPUP00000006172;em_score=384.5;em_evalue=9.7e-119;em_tcov=.;em_OGs=KOG4526@1|root,KOG4526@2759|Eukaryota,3A1HQ@33154|Opisthokonta,3BJDX@33208|Metazoa,3D4NY@33213|Bilateria,48QJ8@7711|Chordata,49M56@7742|Vertebrata,3JPRB@40674|Mammalia;em_COG_cat=S;em_desc=Protein of unknown function (DUF1279);em_max_annot_lvl=33208|Metazoa;em_Preferred_name=FAM210B;em_PFAMs=DUF1279;em_GOs=GO:0002682,GO:0002684,GO:0005575,GO:0005622,GO:0005623,GO:0005737,GO:0005739,GO:0005740,GO:0005741,GO:0008150,GO:0009719,GO:0009725,GO:0009987,GO:0010033,GO:0014070,GO:0016020,GO:0019867,GO:0031090,GO:0031224,GO:0031966,GO:0031967,GO:0031968,GO:0031975,GO:0032355,GO:0032870,GO:0033993,GO:0042221,GO:0043226,GO:0043227,GO:0043229,GO:0043231,GO:0044422,GO:0044424,GO:0044425,GO:0044429,GO:0044444,GO:0044446,GO:0044464,GO:0045595,GO:0045597,GO:0045637,GO:0045639,GO:0045646,GO:0045648,GO:0048518,GO:0048522,GO:0050789,GO:0050793,GO:0050794,GO:0050896,GO:0051094,GO:0051239,GO:0051240,GO:0051716,GO:0065007,GO:0065008,GO:0070887,GO:0071310,GO:0071392,GO:0071396,GO:0071407,GO:0071495,GO:0098588,GO:0098805,GO:1901700,GO:1901701,GO:1903706,GO:1903708,GO:2000026
HiC_scaffold_9	GeneMark.hmm3	intron	131709150	131714837	.	+	0	ID=g20047.t2.intron2;Parent=g20047.t2
HiC_scaffold_9	AUGUSTUS	intron	131709150	131714837	1.0	+	.	ID=g20047.t1.intron1;Parent=g20047.t1
HiC_scaffold_9	AUGUSTUS	exon	131714838	131715013	.	+	.	ID=g20047.t1.exon2;Parent=g20047.t1
HiC_scaffold_9	GeneMark.hmm3	CDS	131714838	131715013	.	+	0	ID=g20047.t2.CDS3;Parent=g20047.t2
HiC_scaffold_9	GeneMark.hmm3	exon	131714838	131715013	.	+	0	ID=g20047.t2.exon3;Parent=g20047.t2
HiC_scaffold_9	AUGUSTUS	CDS	131714838	131715013	1.0	+	0	ID=g20047.t1.CDS2;Parent=g20047.t1
HiC_scaffold_9	GeneMark.hmm3	intron	131715014	131715427	.	+	2	ID=g20047.t2.intron3;Parent=g20047.t2
HiC_scaffold_9	AUGUSTUS	intron	131715014	131715427	1.0	+	.	ID=g20047.t1.intron2;Parent=g20047.t1
HiC_scaffold_9	AUGUSTUS	exon	131715428	131715644	.	+	.	ID=g20047.t1.exon3;Parent=g20047.t1
HiC_scaffold_9	GeneMark.hmm3	CDS	131715428	131715644	.	+	1	ID=g20047.t2.CDS4;Parent=g20047.t2
HiC_scaffold_9	GeneMark.hmm3	exon	131715428	131715644	.	+	1	ID=g20047.t2.exon4;Parent=g20047.t2
HiC_scaffold_9	AUGUSTUS	CDS	131715428	131715644	1.0	+	1	ID=g20047.t1.CDS3;Parent=g20047.t1
HiC_scaffold_9	AUGUSTUS	stop_codon	131715642	131715644	.	+	0	ID=g20047.t1.stop1;Parent=g20047.t1
HiC_scaffold_9	GeneMark.hmm3	stop_codon	131715642	131715644	.	+	0	ID=g20047.t2.stop1;Parent=g20047.t2
HiC_scaffold_9	AUGUSTUS	stop_codon	131720058	131720060	.	-	0	ID=g20048.t1.stop1;Parent=g20048.t1
HiC_scaffold_9	AUGUSTUS	exon	131720058	131720243	.	-	.	ID=g20048.t1.exon1;Parent=g20048.t1
HiC_scaffold_9	AUGUSTUS	CDS	131720058	131720243	1.0	-	0	ID=g20048.t1.CDS1;Parent=g20048.t1
HiC_scaffold_9	AUGUSTUS	gene	131720058	131733419	.	-	.	ID=g20048
HiC_scaffold_9	AUGUSTUS	mRNA	131720058	131733419	1.0	-	.	ID=g20048.t1;Parent=g20048;em_target=9668.ENSMPUP00000006180;em_score=896.9;em_evalue=5.1e-273;em_tcov=.;em_OGs=KOG0580@1|root,KOG0580@2759|Eukaryota,38BIB@33154|Opisthokonta,3B9KX@33208|Metazoa,3CZ1M@33213|Bilateria,484YB@7711|Chordata,4916S@7742|Vertebrata,3JG27@40674|Mammalia,3ESAQ@33554|Carnivora;em_COG_cat=T;em_desc=Aurora kinase A;em_max_annot_lvl=33208|Metazoa;em_Preferred_name=AURKA;em_EC=2.7.11.1;em_KEGG_ko=ko:K11479,ko:K11481;em_KEGG_Pathway=ko04114,ko04914,map04114,map04914;em_BRITE=ko00000,ko00001,ko01000,ko01001,ko01009,ko03036;em_PFAMs=Pkinase;em_GOs=GO:0000003,GO:0000022,GO:0000070,GO:0000075,GO:0000077,GO:0000086,GO:0000212,GO:0000226,GO:0000228,GO:0000278,GO:0000280,GO:0000775,GO:0000779,GO:0000780,GO:0000793,GO:0000794,GO:0000819,GO:0000902,GO:0000910,GO:0000922,GO:0001674,GO:0001709,GO:0001889,GO:0003002,GO:0003006,GO:0003674,GO:0003824,GO:0004672,GO:0004674,GO:0004712,GO:0005488,GO:0005515,GO:0005575,GO:0005622,GO:0005623,GO:0005634,GO:0005654,GO:0005694,GO:0005737,GO:0005813,GO:0005815,GO:0005819,GO:0005829,GO:0005856,GO:0005874,GO:0005875,GO:0005876,GO:0006323,GO:0006325,GO:0006417,GO:0006464,GO:0006468,GO:0006508,GO:0006511,GO:0006793,GO:0006796,GO:0006807,GO:0006950,GO:0006974,GO:0006977,GO:0006996,GO:0007010,GO:0007017,GO:0007049,GO:0007051,GO:0007052,GO:0007056,GO:0007057,GO:0007059,GO:0007088,GO:0007093,GO:0007098,GO:0007100,GO:0007127,GO:0007143,GO:0007144,GO:0007154,GO:0007163,GO:0007165,GO:0007275,GO:0007276,GO:0007277,GO:0007279,GO:0007292,GO:0007346,GO:0007349,GO:0007389,GO:0007399,GO:0008092,GO:0008104,GO:0008150,GO:0008152,GO:0009056,GO:0009057,GO:0009611,GO:0009653,GO:0009719,GO:0009725,GO:0009798,GO:0009889,GO:0009891,GO:0009893,GO:0009894,GO:0009896,GO:0009948,GO:0009952,GO:0009966,GO:0009987,GO:0010033,GO:0010389,GO:0010468,GO:0010498,GO:0010556,GO:0010557,GO:0010564,GO:0010604,GO:0010608,GO:0010628,GO:0010638,GO:0010646,GO:0010720,GO:0010941,GO:0010948,GO:0010972,GO:0014070,GO:0015630,GO:0016043,GO:0016049,GO:0016301,GO:0016310,GO:0016569,GO:0016570,GO:0016572,GO:0016740,GO:0016772,GO:0016773,GO:0018105,GO:0018107,GO:0018193,GO:0018209,GO:0018210,GO:0019222,GO:0019538,GO:0019894,GO:0019899,GO:0019900,GO:0019901,GO:0019941,GO:0019953,GO:0022008,GO:0022402,GO:0022412,GO:0022414,GO:0022607,GO:0023051,GO:0023052,GO:0030010,GO:0030030,GO:0030154,GO:0030162,GO:0030163,GO:0030182,GO:0030261,GO:0030330,GO:0030424,GO:0030496,GO:0031023,GO:0031099,GO:0031100,GO:0031145,GO:0031175,GO:0031323,GO:0031325,GO:0031326,GO:0031328,GO:0031329,GO:0031331,GO:0031570,GO:0031571,GO:0031616,GO:0031625,GO:0031647,GO:0031974,GO:0031981,GO:0031991,GO:0032091,GO:0032133,GO:0032268,GO:0032270,GO:0032355,GO:0032434,GO:0032436,GO:0032465,GO:0032501,GO:0032502,GO:0032504,GO:0032506,GO:0032879,GO:0032880,GO:0032886,GO:0032954,GO:0032956,GO:0032970,GO:0032989,GO:0032990,GO:0032991,GO:0033036,GO:0033043,GO:0033267,GO:0033365,GO:0033554,GO:0033993,GO:0034248,GO:0034250,GO:0034613,GO:0035173,GO:0035174,GO:0035404,GO:0035556,GO:0036211,GO:0036477,GO:0040007,GO:0042176,GO:0042221,GO:0042585,GO:0042770,GO:0042981,GO:0042995,GO:0043005,GO:0043025,GO:0043066,GO:0043067,GO:0043069,GO:0043073,GO:0043161,GO:0043170,GO:0043203,GO:0043226,GO:0043227,GO:0043228,GO:0043229,GO:0043231,GO:0043232,GO:0043233,GO:0043393,GO:0043412,GO:0043632,GO:0043900,GO:0043902,GO:0044085,GO:0044092,GO:0044237,GO:0044238,GO:0044248,GO:0044257,GO:0044260,GO:0044265,GO:0044267,GO:0044297,GO:0044380,GO:0044389,GO:0044422,GO:0044424,GO:0044427,GO:0044428,GO:0044430,GO:0044444,GO:0044446,GO:0044454,GO:0044463,GO:0044464,GO:0044703,GO:0044770,GO:0044772,GO:0044773,GO:0044774,GO:0044783,GO:0044819,GO:0044839,GO:0045120,GO:0045165,GO:0045167,GO:0045184,GO:0045595,GO:0045597,GO:0045727,GO:0045732,GO:0045786,GO:0045787,GO:0045840,GO:0045862,GO:0045930,GO:0045931,GO:0046605,GO:0046777,GO:0046982,GO:0046983,GO:0048285,GO:0048468,GO:0048471,GO:0048513,GO:0048518,GO:0048519,GO:0048522,GO:0048523,GO:0048583,GO:0048588,GO:0048589,GO:0048609,GO:0048646,GO:0048666,GO:0048699,GO:0048731,GO:0048732,GO:0048812,GO:0048856,GO:0048858,GO:0048869,GO:0050767,GO:0050789,GO:0050793,GO:0050794,GO:0050896,GO:0051094,GO:0051098,GO:0051100,GO:0051117,GO:0051128,GO:0051130,GO:0051171,GO:0051173,GO:0051179,GO:0051225,GO:0051231,GO:0051233,GO:0051234,GO:0051239,GO:0051240,GO:0051246,GO:0051247,GO:0051255,GO:0051256,GO:0051257,GO:0051276,GO:0051293,GO:0051294,GO:0051299,GO:0051301,GO:0051302,GO:0051321,GO:0051445,GO:0051446,GO:0051493,GO:0051603,GO:0051640,GO:0051641,GO:0051642,GO:0051649,GO:0051653,GO:0051656,GO:0051704,GO:0051716,GO:0051726,GO:0051781,GO:0051783,GO:0051785,GO:0051960,GO:0060255,GO:0060281,GO:0060282,GO:0060284,GO:0060341,GO:0060548,GO:0060560,GO:0061008,GO:0061136,GO:0061842,GO:0061982,GO:0065007,GO:0065008,GO:0065009,GO:0070013,GO:0070507,GO:0070727,GO:0070925,GO:0070938,GO:0071103,GO:0071156,GO:0071158,GO:0071539,GO:0071704,GO:0071840,GO:0072331,GO:0072395,GO:0072401,GO:0072413,GO:0072422,GO:0072431,GO:0072686,GO:0072687,GO:0072698,GO:0080090,GO:0090068,GO:0090306,GO:0090307,GO:0097421,GO:0097431,GO:0097458,GO:0098687,GO:0098725,GO:0098813,GO:0099080,GO:0099081,GO:0099512,GO:0099513,GO:0110020,GO:0120025,GO:0120036,GO:0120038,GO:0120039,GO:0140013,GO:0140014,GO:0140096,GO:1900193,GO:1900195,GO:1901564,GO:1901565,GO:1901575,GO:1901700,GO:1901796,GO:1901800,GO:1901987,GO:1901988,GO:1901990,GO:1901991,GO:1902400,GO:1902402,GO:1902403,GO:1902531,GO:1902749,GO:1902750,GO:1902806,GO:1902807,GO:1902850,GO:1903046,GO:1903047,GO:1903050,GO:1903052,GO:1903362,GO:1903364,GO:1903429,GO:1903431,GO:1903538,GO:1903827,GO:1904146,GO:1904375,GO:1904776,GO:1905508,GO:1905879,GO:1905881,GO:1990138,GO:2000026,GO:2000045,GO:2000058,GO:2000060,GO:2000112,GO:2000134,GO:2000241,GO:2000243
HiC_scaffold_9	AUGUSTUS	intron	131720244	131720367	1.0	-	.	ID=g20048.t1.intron1;Parent=g20048.t1
HiC_scaffold_9	AUGUSTUS	exon	131720368	131720542	.	-	.	ID=g20048.t1.exon2;Parent=g20048.t1
HiC_scaffold_9	AUGUSTUS	CDS	131720368	131720542	1.0	-	1	ID=g20048.t1.CDS2;Parent=g20048.t1
HiC_scaffold_9	AUGUSTUS	intron	131720543	131723024	1.0	-	.	ID=g20048.t1.intron2;Parent=g20048.t1
HiC_scaffold_9	AUGUSTUS	exon	131723025	131723173	.	-	.	ID=g20048.t1.exon3;Parent=g20048.t1
HiC_scaffold_9	AUGUSTUS	CDS	131723025	131723173	1.0	-	0	ID=g20048.t1.CDS3;Parent=g20048.t1
HiC_scaffold_9	AUGUSTUS	intron	131723174	131726794	1.0	-	.	ID=g20048.t1.intron3;Parent=g20048.t1
HiC_scaffold_9	AUGUSTUS	exon	131726795	131726933	.	-	.	ID=g20048.t1.exon4;Parent=g20048.t1
HiC_scaffold_9	AUGUSTUS	CDS	131726795	131726933	1.0	-	1	ID=g20048.t1.CDS4;Parent=g20048.t1
HiC_scaffold_9	AUGUSTUS	intron	131726934	131727797	1.0	-	.	ID=g20048.t1.intron4;Parent=g20048.t1
HiC_scaffold_9	AUGUSTUS	exon	131727798	131727989	.	-	.	ID=g20048.t1.exon5;Parent=g20048.t1
HiC_scaffold_9	AUGUSTUS	CDS	131727798	131727989	1.0	-	1	ID=g20048.t1.CDS5;Parent=g20048.t1
HiC_scaffold_9	AUGUSTUS	intron	131727990	131729084	1.0	-	.	ID=g20048.t1.intron5;Parent=g20048.t1
HiC_scaffold_9	AUGUSTUS	exon	131729085	131729139	.	-	.	ID=g20048.t1.exon6;Parent=g20048.t1
HiC_scaffold_9	AUGUSTUS	CDS	131729085	131729139	1.0	-	2	ID=g20048.t1.CDS6;Parent=g20048.t1
HiC_scaffold_9	AUGUSTUS	intron	131729140	131730417	1.0	-	.	ID=g20048.t1.intron6;Parent=g20048.t1
HiC_scaffold_9	AUGUSTUS	exon	131730418	131730697	.	-	.	ID=g20048.t1.exon7;Parent=g20048.t1
HiC_scaffold_9	AUGUSTUS	CDS	131730418	131730697	1.0	-	0	ID=g20048.t1.CDS7;Parent=g20048.t1
HiC_scaffold_9	AUGUSTUS	intron	131730698	131733377	1.0	-	.	ID=g20048.t1.intron7;Parent=g20048.t1
HiC_scaffold_9	AUGUSTUS	exon	131733378	131733419	.	-	.	ID=g20048.t1.exon8;Parent=g20048.t1
HiC_scaffold_9	AUGUSTUS	CDS	131733378	131733419	1.0	-	0	ID=g20048.t1.CDS8;Parent=g20048.t1
HiC_scaffold_9	AUGUSTUS	start_codon	131733417	131733419	.	-	0	ID=g20048.t1.start1;Parent=g20048.t1
HiC_scaffold_9	GeneMark.hmm3	start_codon	131737255	131737257	.	+	0	ID=g20049.t2.start1;Parent=g20049.t2
HiC_scaffold_9	GeneMark.hmm3	CDS	131737255	131737260	.	+	0	ID=g20049.t2.CDS1;Parent=g20049.t2
HiC_scaffold_9	GeneMark.hmm3	exon	131737255	131737260	.	+	0	ID=g20049.t2.exon1;Parent=g20049.t2
HiC_scaffold_9	AUGUSTUS	gene	131737255	131747750	.	+	.	ID=g20049
HiC_scaffold_9	GeneMark.hmm3	mRNA	131737255	131747750	.	+	.	ID=g20049.t2;Parent=g20049;em_target=9707.XP_004417020.1;em_score=1074.4;em_evalue=0.0;em_tcov=.;em_OGs=KOG0640@1|root,KOG0640@2759|Eukaryota,38BJC@33154|Opisthokonta,3BBST@33208|Metazoa,3CTR3@33213|Bilateria,482C1@7711|Chordata,48UZM@7742|Vertebrata,3J8H8@40674|Mammalia,3EK15@33554|Carnivora;em_COG_cat=A;em_desc=Cleavage stimulation factor;em_max_annot_lvl=33208|Metazoa;em_Preferred_name=CSTF1;em_KEGG_ko=ko:K14406;em_KEGG_Pathway=ko03015,map03015;em_BRITE=ko00000,ko00001,ko03019;em_PFAMs=CSTF1_dimer,WD40;em_GOs=GO:0005575,GO:0005622,GO:0005623,GO:0005634,GO:0005654,GO:0005848,GO:0005849,GO:0031974,GO:0031981,GO:0032991,GO:0043226,GO:0043227,GO:0043229,GO:0043231,GO:0043233,GO:0044422,GO:0044424,GO:0044428,GO:0044446,GO:0044451,GO:0044464,GO:0070013
HiC_scaffold_9	GeneMark.hmm3	intron	131737261	131737361	.	+	0	ID=g20049.t2.intron1;Parent=g20049.t2
HiC_scaffold_9	GeneMark.hmm3	CDS	131737362	131737522	.	+	0	ID=g20049.t2.CDS2;Parent=g20049.t2
HiC_scaffold_9	GeneMark.hmm3	exon	131737362	131737522	.	+	0	ID=g20049.t2.exon2;Parent=g20049.t2
HiC_scaffold_9	GeneMark.hmm3	intron	131737523	131737623	.	+	2	ID=g20049.t2.intron2;Parent=g20049.t2
HiC_scaffold_9	GeneMark.hmm3	CDS	131737624	131737682	.	+	1	ID=g20049.t2.CDS3;Parent=g20049.t2
HiC_scaffold_9	GeneMark.hmm3	exon	131737624	131737682	.	+	1	ID=g20049.t2.exon3;Parent=g20049.t2
HiC_scaffold_9	GeneMark.hmm3	intron	131737683	131737755	.	+	1	ID=g20049.t2.intron3;Parent=g20049.t2
HiC_scaffold_9	GeneMark.hmm3	CDS	131737756	131737857	.	+	2	ID=g20049.t2.CDS4;Parent=g20049.t2
HiC_scaffold_9	GeneMark.hmm3	exon	131737756	131737857	.	+	2	ID=g20049.t2.exon4;Parent=g20049.t2
HiC_scaffold_9	GeneMark.hmm3	intron	131737858	131737942	.	+	1	ID=g20049.t2.intron4;Parent=g20049.t2
HiC_scaffold_9	GeneMark.hmm3	CDS	131737943	131738032	.	+	2	ID=g20049.t2.CDS5;Parent=g20049.t2
HiC_scaffold_9	GeneMark.hmm3	exon	131737943	131738032	.	+	2	ID=g20049.t2.exon5;Parent=g20049.t2
HiC_scaffold_9	GeneMark.hmm3	intron	131738033	131741122	.	+	1	ID=g20049.t2.intron5;Parent=g20049.t2
HiC_scaffold_9	GeneMark.hmm3	CDS	131741123	131741323	.	+	2	ID=g20049.t2.CDS6;Parent=g20049.t2
HiC_scaffold_9	GeneMark.hmm3	exon	131741123	131741323	.	+	2	ID=g20049.t2.exon6;Parent=g20049.t2
HiC_scaffold_9	AUGUSTUS	start_codon	131741155	131741157	.	+	0	ID=g20049.t1.start1;Parent=g20049.t1
HiC_scaffold_9	AUGUSTUS	exon	131741155	131741323	.	+	.	ID=g20049.t1.exon1;Parent=g20049.t1
HiC_scaffold_9	AUGUSTUS	CDS	131741155	131741323	1.0	+	0	ID=g20049.t1.CDS1;Parent=g20049.t1
HiC_scaffold_9	AUGUSTUS	mRNA	131741155	131747750	1.0	+	.	ID=g20049.t1;Parent=g20049;em_target=10141.ENSCPOP00000004461;em_score=999.6;em_evalue=5.1e-304;em_tcov=.;em_OGs=KOG0640@1|root,KOG0640@2759|Eukaryota,38BJC@33154|Opisthokonta,3BBST@33208|Metazoa,3CTR3@33213|Bilateria,482C1@7711|Chordata,48UZM@7742|Vertebrata,3J8H8@40674|Mammalia,35A1Q@314146|Euarchontoglires,4PT7W@9989|Rodentia;em_COG_cat=A;em_desc=Cleavage stimulation factor;em_max_annot_lvl=33208|Metazoa;em_Preferred_name=CSTF1;em_KEGG_ko=ko:K14406;em_KEGG_Pathway=ko03015,map03015;em_BRITE=ko00000,ko00001,ko03019;em_PFAMs=CSTF1_dimer,WD40;em_GOs=GO:0000375,GO:0000377,GO:0000398,GO:0005575,GO:0005622,GO:0005623,GO:0005634,GO:0005654,GO:0005848,GO:0005849,GO:0006139,GO:0006351,GO:0006353,GO:0006366,GO:0006369,GO:0006396,GO:0006397,GO:0006725,GO:0006807,GO:0008150,GO:0008152,GO:0008380,GO:0009058,GO:0009059,GO:0009987,GO:0010467,GO:0016070,GO:0016071,GO:0018130,GO:0019438,GO:0031123,GO:0031124,GO:0031974,GO:0031981,GO:0032774,GO:0032991,GO:0034641,GO:0034645,GO:0034654,GO:0043170,GO:0043226,GO:0043227,GO:0043229,GO:0043231,GO:0043233,GO:0044237,GO:0044238,GO:0044249,GO:0044260,GO:0044271,GO:0044422,GO:0044424,GO:0044428,GO:0044446,GO:0044451,GO:0044464,GO:0046483,GO:0070013,GO:0071704,GO:0090304,GO:0097659,GO:1901360,GO:1901362,GO:1901576
HiC_scaffold_9	GeneMark.hmm3	intron	131741324	131742911	.	+	1	ID=g20049.t2.intron6;Parent=g20049.t2
HiC_scaffold_9	AUGUSTUS	intron	131741324	131742911	1.0	+	.	ID=g20049.t1.intron1;Parent=g20049.t1
HiC_scaffold_9	AUGUSTUS	exon	131742912	131743189	.	+	.	ID=g20049.t1.exon2;Parent=g20049.t1
HiC_scaffold_9	GeneMark.hmm3	CDS	131742912	131743189	.	+	2	ID=g20049.t2.CDS7;Parent=g20049.t2
HiC_scaffold_9	GeneMark.hmm3	exon	131742912	131743189	.	+	2	ID=g20049.t2.exon7;Parent=g20049.t2
HiC_scaffold_9	AUGUSTUS	CDS	131742912	131743189	1.0	+	2	ID=g20049.t1.CDS2;Parent=g20049.t1
HiC_scaffold_9	GeneMark.hmm3	intron	131743190	131743335	.	+	0	ID=g20049.t2.intron7;Parent=g20049.t2
HiC_scaffold_9	AUGUSTUS	intron	131743190	131743335	1.0	+	.	ID=g20049.t1.intron2;Parent=g20049.t1
HiC_scaffold_9	AUGUSTUS	exon	131743336	131743533	.	+	.	ID=g20049.t1.exon3;Parent=g20049.t1
HiC_scaffold_9	GeneMark.hmm3	CDS	131743336	131743533	.	+	0	ID=g20049.t2.CDS8;Parent=g20049.t2
HiC_scaffold_9	GeneMark.hmm3	exon	131743336	131743533	.	+	0	ID=g20049.t2.exon8;Parent=g20049.t2
HiC_scaffold_9	AUGUSTUS	CDS	131743336	131743533	1.0	+	0	ID=g20049.t1.CDS3;Parent=g20049.t1
HiC_scaffold_9	GeneMark.hmm3	intron	131743534	131744369	.	+	0	ID=g20049.t2.intron8;Parent=g20049.t2
HiC_scaffold_9	AUGUSTUS	intron	131743534	131744369	1.0	+	.	ID=g20049.t1.intron3;Parent=g20049.t1
HiC_scaffold_9	AUGUSTUS	exon	131744370	131744760	.	+	.	ID=g20049.t1.exon4;Parent=g20049.t1
HiC_scaffold_9	GeneMark.hmm3	CDS	131744370	131744760	.	+	0	ID=g20049.t2.CDS9;Parent=g20049.t2
HiC_scaffold_9	GeneMark.hmm3	exon	131744370	131744760	.	+	0	ID=g20049.t2.exon9;Parent=g20049.t2
HiC_scaffold_9	AUGUSTUS	CDS	131744370	131744760	1.0	+	0	ID=g20049.t1.CDS4;Parent=g20049.t1
HiC_scaffold_9	GeneMark.hmm3	intron	131744761	131747490	.	+	1	ID=g20049.t2.intron9;Parent=g20049.t2
HiC_scaffold_9	AUGUSTUS	intron	131744761	131747490	1.0	+	.	ID=g20049.t1.intron4;Parent=g20049.t1
HiC_scaffold_9	AUGUSTUS	exon	131747491	131747750	.	+	.	ID=g20049.t1.exon5;Parent=g20049.t1
HiC_scaffold_9	GeneMark.hmm3	CDS	131747491	131747750	.	+	2	ID=g20049.t2.CDS10;Parent=g20049.t2
HiC_scaffold_9	GeneMark.hmm3	exon	131747491	131747750	.	+	2	ID=g20049.t2.exon10;Parent=g20049.t2
HiC_scaffold_9	AUGUSTUS	CDS	131747491	131747750	1.0	+	2	ID=g20049.t1.CDS5;Parent=g20049.t1
HiC_scaffold_9	AUGUSTUS	stop_codon	131747748	131747750	.	+	0	ID=g20049.t1.stop1;Parent=g20049.t1
HiC_scaffold_9	GeneMark.hmm3	stop_codon	131747748	131747750	.	+	0	ID=g20049.t2.stop1;Parent=g20049.t2
HiC_scaffold_9	AUGUSTUS	start_codon	131755369	131755371	.	+	0	ID=g20050.t1.start1;Parent=g20050.t1
HiC_scaffold_9	AUGUSTUS	exon	131755369	131755404	.	+	.	ID=g20050.t1.exon1;Parent=g20050.t1
HiC_scaffold_9	AUGUSTUS	CDS	131755369	131755404	0.98	+	0	ID=g20050.t1.CDS1;Parent=g20050.t1
HiC_scaffold_9	AUGUSTUS	gene	131755369	131789666	.	+	.	ID=g20050
HiC_scaffold_9	AUGUSTUS	mRNA	131755369	131789666	0.97	+	.	ID=g20050.t1;Parent=g20050;em_target=9668.ENSMPUP00000006283;em_score=1700.7;em_evalue=0.0;em_tcov=.;em_OGs=28N0S@1|root,2QUJM@2759|Eukaryota,390II@33154|Opisthokonta,3BGZ0@33208|Metazoa,3CWSN@33213|Bilateria,48BNF@7711|Chordata,498M5@7742|Vertebrata,3J4JK@40674|Mammalia,3EQ50@33554|Carnivora;em_COG_cat=T;em_desc=Cas scaffolding protein family member 4;em_max_annot_lvl=33208|Metazoa;em_Preferred_name=CASS4;em_PFAMs=DUF3513,SH3_9,Serine_rich;em_GOs=
HiC_scaffold_9	AUGUSTUS	intron	131755405	131775699	0.97	+	.	ID=g20050.t1.intron1;Parent=g20050.t1
HiC_scaffold_9	GeneMark.hmm3	start_codon	131775673	131775675	.	+	0	ID=g20050.t2.start1;Parent=g20050.t2
HiC_scaffold_9	GeneMark.hmm3	CDS	131775673	131776122	.	+	0	ID=g20050.t2.CDS1;Parent=g20050.t2
HiC_scaffold_9	GeneMark.hmm3	exon	131775673	131776122	.	+	0	ID=g20050.t2.exon1;Parent=g20050.t2
HiC_scaffold_9	GeneMark.hmm3	mRNA	131775673	131789666	.	+	.	ID=g20050.t2;Parent=g20050;em_target=9668.ENSMPUP00000006283;em_score=1640.7;em_evalue=0.0;em_tcov=.;em_OGs=28N0S@1|root,2QUJM@2759|Eukaryota,390II@33154|Opisthokonta,3BGZ0@33208|Metazoa,3CWSN@33213|Bilateria,48BNF@7711|Chordata,498M5@7742|Vertebrata,3J4JK@40674|Mammalia,3EQ50@33554|Carnivora;em_COG_cat=T;em_desc=Cas scaffolding protein family member 4;em_max_annot_lvl=33208|Metazoa;em_Preferred_name=CASS4;em_PFAMs=DUF3513,SH3_9,Serine_rich;em_GOs=
HiC_scaffold_9	AUGUSTUS	exon	131775700	131776122	.	+	.	ID=g20050.t1.exon2;Parent=g20050.t1
HiC_scaffold_9	AUGUSTUS	CDS	131775700	131776122	0.99	+	0	ID=g20050.t1.CDS2;Parent=g20050.t1
HiC_scaffold_9	GeneMark.hmm3	intron	131776123	131781385	.	+	0	ID=g20050.t2.intron1;Parent=g20050.t2
HiC_scaffold_9	AUGUSTUS	intron	131776123	131781385	1.0	+	.	ID=g20050.t1.intron2;Parent=g20050.t1
HiC_scaffold_9	AUGUSTUS	exon	131781386	131781487	.	+	.	ID=g20050.t1.exon3;Parent=g20050.t1
HiC_scaffold_9	GeneMark.hmm3	CDS	131781386	131781487	.	+	0	ID=g20050.t2.CDS2;Parent=g20050.t2
HiC_scaffold_9	GeneMark.hmm3	exon	131781386	131781487	.	+	0	ID=g20050.t2.exon2;Parent=g20050.t2
HiC_scaffold_9	AUGUSTUS	CDS	131781386	131781487	1.0	+	0	ID=g20050.t1.CDS3;Parent=g20050.t1
HiC_scaffold_9	GeneMark.hmm3	intron	131781488	131782536	.	+	0	ID=g20050.t2.intron2;Parent=g20050.t2
HiC_scaffold_9	AUGUSTUS	intron	131781488	131783175	1.0	+	.	ID=g20050.t1.intron3;Parent=g20050.t1
HiC_scaffold_9	GeneMark.hmm3	CDS	131782537	131782686	.	+	0	ID=g20050.t2.CDS3;Parent=g20050.t2
HiC_scaffold_9	GeneMark.hmm3	exon	131782537	131782686	.	+	0	ID=g20050.t2.exon3;Parent=g20050.t2
HiC_scaffold_9	GeneMark.hmm3	intron	131782687	131783175	.	+	0	ID=g20050.t2.intron3;Parent=g20050.t2
HiC_scaffold_9	AUGUSTUS	exon	131783176	131783256	.	+	.	ID=g20050.t1.exon4;Parent=g20050.t1
HiC_scaffold_9	GeneMark.hmm3	CDS	131783176	131783256	.	+	0	ID=g20050.t2.CDS4;Parent=g20050.t2
HiC_scaffold_9	GeneMark.hmm3	exon	131783176	131783256	.	+	0	ID=g20050.t2.exon4;Parent=g20050.t2
HiC_scaffold_9	AUGUSTUS	CDS	131783176	131783256	1.0	+	0	ID=g20050.t1.CDS4;Parent=g20050.t1
HiC_scaffold_9	GeneMark.hmm3	intron	131783257	131784413	.	+	0	ID=g20050.t2.intron4;Parent=g20050.t2
HiC_scaffold_9	AUGUSTUS	intron	131783257	131784413	1.0	+	.	ID=g20050.t1.intron4;Parent=g20050.t1
HiC_scaffold_9	AUGUSTUS	exon	131784414	131785724	.	+	.	ID=g20050.t1.exon5;Parent=g20050.t1
HiC_scaffold_9	GeneMark.hmm3	CDS	131784414	131785724	.	+	0	ID=g20050.t2.CDS5;Parent=g20050.t2
HiC_scaffold_9	GeneMark.hmm3	exon	131784414	131785724	.	+	0	ID=g20050.t2.exon5;Parent=g20050.t2
HiC_scaffold_9	AUGUSTUS	CDS	131784414	131785724	1.0	+	0	ID=g20050.t1.CDS5;Parent=g20050.t1
HiC_scaffold_9	GeneMark.hmm3	intron	131785725	131787416	.	+	0	ID=g20050.t2.intron5;Parent=g20050.t2
HiC_scaffold_9	AUGUSTUS	intron	131785725	131787416	1.0	+	.	ID=g20050.t1.intron5;Parent=g20050.t1
HiC_scaffold_9	AUGUSTUS	exon	131787417	131787494	.	+	.	ID=g20050.t1.exon6;Parent=g20050.t1
HiC_scaffold_9	GeneMark.hmm3	CDS	131787417	131787494	.	+	0	ID=g20050.t2.CDS6;Parent=g20050.t2
HiC_scaffold_9	GeneMark.hmm3	exon	131787417	131787494	.	+	0	ID=g20050.t2.exon6;Parent=g20050.t2
HiC_scaffold_9	AUGUSTUS	CDS	131787417	131787494	1.0	+	0	ID=g20050.t1.CDS6;Parent=g20050.t1
HiC_scaffold_9	GeneMark.hmm3	intron	131787495	131789255	.	+	0	ID=g20050.t2.intron6;Parent=g20050.t2
HiC_scaffold_9	AUGUSTUS	intron	131787495	131789255	1.0	+	.	ID=g20050.t1.intron6;Parent=g20050.t1
HiC_scaffold_9	AUGUSTUS	exon	131789256	131789666	.	+	.	ID=g20050.t1.exon7;Parent=g20050.t1
HiC_scaffold_9	GeneMark.hmm3	CDS	131789256	131789666	.	+	0	ID=g20050.t2.CDS7;Parent=g20050.t2
HiC_scaffold_9	GeneMark.hmm3	exon	131789256	131789666	.	+	0	ID=g20050.t2.exon7;Parent=g20050.t2
HiC_scaffold_9	AUGUSTUS	CDS	131789256	131789666	1.0	+	0	ID=g20050.t1.CDS7;Parent=g20050.t1
HiC_scaffold_9	AUGUSTUS	stop_codon	131789664	131789666	.	+	0	ID=g20050.t1.stop1;Parent=g20050.t1
HiC_scaffold_9	GeneMark.hmm3	stop_codon	131789664	131789666	.	+	0	ID=g20050.t2.stop1;Parent=g20050.t2
HiC_scaffold_9	AUGUSTUS	start_codon	131796834	131796836	.	+	0	ID=g20051.t1.start1;Parent=g20051.t1
HiC_scaffold_9	AUGUSTUS	exon	131796834	131796902	.	+	.	ID=g20051.t1.exon1;Parent=g20051.t1
HiC_scaffold_9	AUGUSTUS	CDS	131796834	131796902	1.0	+	0	ID=g20051.t1.CDS1;Parent=g20051.t1
HiC_scaffold_9	AUGUSTUS	gene	131796834	131837123	.	+	.	ID=g20051
HiC_scaffold_9	AUGUSTUS	mRNA	131796834	131837123	1.0	+	.	ID=g20051.t1;Parent=g20051;em_target=9668.ENSMPUP00000006290;em_score=664.8;em_evalue=4.7e-203;em_tcov=.;em_OGs=KOG3113@1|root,KOG3113@2759|Eukaryota,38H16@33154|Opisthokonta,3BCHG@33208|Metazoa,3D39N@33213|Bilateria,4862Y@7711|Chordata,498KH@7742|Vertebrata,3JDDP@40674|Mammalia,3EFY9@33554|Carnivora;em_COG_cat=S;em_desc=Replication termination factor 2 domain containing 1;em_max_annot_lvl=33208|Metazoa;em_Preferred_name=RTFDC1;em_PFAMs=Rtf2;em_GOs=GO:0005575,GO:0005622,GO:0005623,GO:0005634,GO:0006139,GO:0006259,GO:0006260,GO:0006261,GO:0006274,GO:0006725,GO:0006807,GO:0008150,GO:0008152,GO:0009058,GO:0009059,GO:0009987,GO:0010453,GO:0019222,GO:0031494,GO:0034641,GO:0034645,GO:0043170,GO:0043226,GO:0043227,GO:0043229,GO:0043231,GO:0044237,GO:0044238,GO:0044249,GO:0044260,GO:0044424,GO:0044464,GO:0045595,GO:0046483,GO:0050789,GO:0050793,GO:0050794,GO:0060255,GO:0065007,GO:0071170,GO:0071171,GO:0071514,GO:0071515,GO:0071516,GO:0071704,GO:0090304,GO:1901360,GO:1901576,GO:2000241
HiC_scaffold_9	AUGUSTUS	intron	131796903	131801858	1.0	+	.	ID=g20051.t1.intron1;Parent=g20051.t1
HiC_scaffold_9	AUGUSTUS	exon	131801859	131801953	.	+	.	ID=g20051.t1.exon2;Parent=g20051.t1
HiC_scaffold_9	AUGUSTUS	CDS	131801859	131801953	1.0	+	0	ID=g20051.t1.CDS2;Parent=g20051.t1
HiC_scaffold_9	AUGUSTUS	intron	131801954	131802659	1.0	+	.	ID=g20051.t1.intron2;Parent=g20051.t1
HiC_scaffold_9	AUGUSTUS	exon	131802660	131802753	.	+	.	ID=g20051.t1.exon3;Parent=g20051.t1
HiC_scaffold_9	AUGUSTUS	CDS	131802660	131802753	1.0	+	1	ID=g20051.t1.CDS3;Parent=g20051.t1
HiC_scaffold_9	AUGUSTUS	intron	131802754	131804967	1.0	+	.	ID=g20051.t1.intron3;Parent=g20051.t1
HiC_scaffold_9	AUGUSTUS	exon	131804968	131805107	.	+	.	ID=g20051.t1.exon4;Parent=g20051.t1
HiC_scaffold_9	AUGUSTUS	CDS	131804968	131805107	1.0	+	0	ID=g20051.t1.CDS4;Parent=g20051.t1
HiC_scaffold_9	AUGUSTUS	intron	131805108	131808718	1.0	+	.	ID=g20051.t1.intron4;Parent=g20051.t1
HiC_scaffold_9	AUGUSTUS	exon	131808719	131808797	.	+	.	ID=g20051.t1.exon5;Parent=g20051.t1
HiC_scaffold_9	AUGUSTUS	CDS	131808719	131808797	1.0	+	1	ID=g20051.t1.CDS5;Parent=g20051.t1
HiC_scaffold_9	AUGUSTUS	intron	131808798	131832952	1.0	+	.	ID=g20051.t1.intron5;Parent=g20051.t1
HiC_scaffold_9	AUGUSTUS	exon	131832953	131833066	.	+	.	ID=g20051.t1.exon6;Parent=g20051.t1
HiC_scaffold_9	AUGUSTUS	CDS	131832953	131833066	1.0	+	0	ID=g20051.t1.CDS6;Parent=g20051.t1
HiC_scaffold_9	AUGUSTUS	intron	131833067	131835702	1.0	+	.	ID=g20051.t1.intron6;Parent=g20051.t1
HiC_scaffold_9	AUGUSTUS	exon	131835703	131835757	.	+	.	ID=g20051.t1.exon7;Parent=g20051.t1
HiC_scaffold_9	AUGUSTUS	CDS	131835703	131835757	1.0	+	0	ID=g20051.t1.CDS7;Parent=g20051.t1
HiC_scaffold_9	AUGUSTUS	intron	131835758	131835875	1.0	+	.	ID=g20051.t1.intron7;Parent=g20051.t1
HiC_scaffold_9	AUGUSTUS	exon	131835876	131835971	.	+	.	ID=g20051.t1.exon8;Parent=g20051.t1
HiC_scaffold_9	AUGUSTUS	CDS	131835876	131835971	1.0	+	2	ID=g20051.t1.CDS8;Parent=g20051.t1
HiC_scaffold_9	AUGUSTUS	intron	131835972	131836944	1.0	+	.	ID=g20051.t1.intron8;Parent=g20051.t1
HiC_scaffold_9	AUGUSTUS	exon	131836945	131837123	.	+	.	ID=g20051.t1.exon9;Parent=g20051.t1
HiC_scaffold_9	AUGUSTUS	CDS	131836945	131837123	1.0	+	2	ID=g20051.t1.CDS9;Parent=g20051.t1
HiC_scaffold_9	AUGUSTUS	stop_codon	131837121	131837123	.	+	0	ID=g20051.t1.stop1;Parent=g20051.t1
HiC_scaffold_9	AUGUSTUS	start_codon	131840879	131840881	.	+	0	ID=g20052.t1.start1;Parent=g20052.t1
HiC_scaffold_9	AUGUSTUS	exon	131840879	131841127	.	+	.	ID=g20052.t1.exon1;Parent=g20052.t1
HiC_scaffold_9	AUGUSTUS	CDS	131840879	131841127	1.0	+	0	ID=g20052.t1.CDS1;Parent=g20052.t1
HiC_scaffold_9	AUGUSTUS	gene	131840879	131842559	.	+	.	ID=g20052
HiC_scaffold_9	AUGUSTUS	mRNA	131840879	131842559	1.0	+	.	ID=g20052.t1;Parent=g20052;em_target=29073.XP_008697698.1;em_score=356.8;em_evalue=9e-110;em_tcov=.;em_OGs=2EM7J@1|root,2SQY6@2759|Eukaryota,3A0MN@33154|Opisthokonta,3BQ2F@33208|Metazoa,3D4YF@33213|Bilateria,48D4Y@7711|Chordata,4973P@7742|Vertebrata,3JE7D@40674|Mammalia,3EQ5R@33554|Carnivora;em_COG_cat=S;em_desc=FAM209 family;em_max_annot_lvl=33208|Metazoa;em_PFAMs=FAM209;em_Preferred_name=FAM209B;em_GOs=
HiC_scaffold_9	AUGUSTUS	intron	131841128	131842301	1.0	+	.	ID=g20052.t1.intron1;Parent=g20052.t1
HiC_scaffold_9	AUGUSTUS	exon	131842302	131842559	.	+	.	ID=g20052.t1.exon2;Parent=g20052.t1
HiC_scaffold_9	AUGUSTUS	CDS	131842302	131842559	1.0	+	0	ID=g20052.t1.CDS2;Parent=g20052.t1
HiC_scaffold_9	AUGUSTUS	stop_codon	131842557	131842559	.	+	0	ID=g20052.t1.stop1;Parent=g20052.t1
HiC_scaffold_9	AUGUSTUS	start_codon	131910458	131910460	.	+	0	ID=g20053.t1.start1;Parent=g20053.t1
HiC_scaffold_9	AUGUSTUS	exon	131910458	131910505	.	+	.	ID=g20053.t1.exon1;Parent=g20053.t1
HiC_scaffold_9	AUGUSTUS	CDS	131910458	131910505	1.0	+	0	ID=g20053.t1.CDS1;Parent=g20053.t1
HiC_scaffold_9	AUGUSTUS	gene	131910458	131918062	.	+	.	ID=g20053
HiC_scaffold_9	AUGUSTUS	mRNA	131910458	131918062	1.0	+	.	ID=g20053.t1;Parent=g20053;em_target=9713.XP_006740717.1;em_score=1022.1;em_evalue=0.0;em_tcov=.;em_OGs=KOG3811@1|root,KOG3811@2759|Eukaryota,38FCA@33154|Opisthokonta,3BARA@33208|Metazoa,3CZHA@33213|Bilateria,488XR@7711|Chordata,48XSC@7742|Vertebrata,3JC9R@40674|Mammalia,3EQ06@33554|Carnivora;em_COG_cat=K;em_desc=Transcription factor AP-2 gamma;em_max_annot_lvl=33208|Metazoa;em_Preferred_name=TFAP2C;em_KEGG_ko=ko:K09176,ko:K09177,ko:K09180;em_BRITE=ko00000,ko03000;em_PFAMs=TF_AP-2;em_GOs=GO:0000003,GO:0000122,GO:0000976,GO:0000977,GO:0000978,GO:0000980,GO:0000981,GO:0000982,GO:0000987,GO:0001012,GO:0001047,GO:0001067,GO:0001077,GO:0001078,GO:0001158,GO:0001227,GO:0001228,GO:0001701,GO:0001763,GO:0001824,GO:0001825,GO:0001829,GO:0001942,GO:0002009,GO:0002064,GO:0002118,GO:0002121,GO:0002165,GO:0003002,GO:0003006,GO:0003334,GO:0003401,GO:0003674,GO:0003676,GO:0003677,GO:0003690,GO:0003700,GO:0005488,GO:0005515,GO:0005575,GO:0005622,GO:0005623,GO:0005634,GO:0005654,GO:0005737,GO:0005739,GO:0005829,GO:0006139,GO:0006351,GO:0006355,GO:0006357,GO:0006366,GO:0006725,GO:0006807,GO:0007154,GO:0007267,GO:0007275,GO:0007389,GO:0007399,GO:0007417,GO:0007420,GO:0007444,GO:0007478,GO:0007480,GO:0007484,GO:0007485,GO:0007548,GO:0007552,GO:0007560,GO:0007610,GO:0007617,GO:0007618,GO:0007619,GO:0007626,GO:0007631,GO:0008049,GO:0008150,GO:0008152,GO:0008283,GO:0008343,GO:0008344,GO:0008406,GO:0008544,GO:0008584,GO:0009058,GO:0009059,GO:0009653,GO:0009790,GO:0009791,GO:0009792,GO:0009886,GO:0009887,GO:0009888,GO:0009889,GO:0009890,GO:0009891,GO:0009892,GO:0009893,GO:0009913,GO:0009987,GO:0010467,GO:0010468,GO:0010556,GO:0010557,GO:0010558,GO:0010604,GO:0010605,GO:0010628,GO:0010629,GO:0016070,GO:0016348,GO:0018130,GO:0019098,GO:0019219,GO:0019222,GO:0019438,GO:0019827,GO:0019953,GO:0021537,GO:0021543,GO:0021872,GO:0021877,GO:0021879,GO:0021953,GO:0021987,GO:0022008,GO:0022404,GO:0022405,GO:0022414,GO:0022612,GO:0023052,GO:0030154,GO:0030182,GO:0030216,GO:0030534,GO:0030718,GO:0030855,GO:0030879,GO:0030900,GO:0031323,GO:0031324,GO:0031325,GO:0031326,GO:0031327,GO:0031328,GO:0031974,GO:0031981,GO:0032501,GO:0032502,GO:0032504,GO:0032774,GO:0033598,GO:0034641,GO:0034645,GO:0034654,GO:0035019,GO:0035107,GO:0035114,GO:0035120,GO:0035213,GO:0035215,GO:0035218,GO:0035239,GO:0035282,GO:0035285,GO:0035295,GO:0035326,GO:0036011,GO:0040007,GO:0040029,GO:0042127,GO:0042303,GO:0042633,GO:0043009,GO:0043170,GO:0043226,GO:0043227,GO:0043229,GO:0043231,GO:0043233,GO:0043565,GO:0043588,GO:0044212,GO:0044237,GO:0044238,GO:0044249,GO:0044260,GO:0044271,GO:0044422,GO:0044424,GO:0044428,GO:0044444,GO:0044446,GO:0044464,GO:0044703,GO:0045137,GO:0045165,GO:0045682,GO:0045892,GO:0045893,GO:0045934,GO:0045935,GO:0045944,GO:0046483,GO:0046546,GO:0046661,GO:0046983,GO:0048468,GO:0048513,GO:0048518,GO:0048519,GO:0048522,GO:0048523,GO:0048563,GO:0048569,GO:0048589,GO:0048608,GO:0048609,GO:0048646,GO:0048663,GO:0048699,GO:0048707,GO:0048728,GO:0048729,GO:0048731,GO:0048732,GO:0048733,GO:0048736,GO:0048737,GO:0048754,GO:0048806,GO:0048856,GO:0048869,GO:0050673,GO:0050789,GO:0050793,GO:0050794,GO:0051171,GO:0051172,GO:0051173,GO:0051252,GO:0051253,GO:0051254,GO:0051704,GO:0051705,GO:0060179,GO:0060255,GO:0060322,GO:0060429,GO:0060443,GO:0060444,GO:0060560,GO:0060562,GO:0060598,GO:0060600,GO:0060602,GO:0060603,GO:0060750,GO:0060751,GO:0061138,GO:0061180,GO:0061458,GO:0065007,GO:0070013,GO:0071704,GO:0080090,GO:0090304,GO:0097159,GO:0097659,GO:0098727,GO:0098773,GO:0140110,GO:1901360,GO:1901362,GO:1901363,GO:1901576,GO:1902679,GO:1902680,GO:1903506,GO:1903507,GO:1903508,GO:1990837,GO:2000112,GO:2000113,GO:2001141
HiC_scaffold_9	AUGUSTUS	intron	131910506	131912137	1.0	+	.	ID=g20053.t1.intron1;Parent=g20053.t1
HiC_scaffold_9	AUGUSTUS	exon	131912138	131912623	.	+	.	ID=g20053.t1.exon2;Parent=g20053.t1
HiC_scaffold_9	AUGUSTUS	CDS	131912138	131912623	1.0	+	0	ID=g20053.t1.CDS2;Parent=g20053.t1
HiC_scaffold_9	AUGUSTUS	intron	131912624	131912741	1.0	+	.	ID=g20053.t1.intron2;Parent=g20053.t1
HiC_scaffold_9	AUGUSTUS	exon	131912742	131912793	.	+	.	ID=g20053.t1.exon3;Parent=g20053.t1
HiC_scaffold_9	AUGUSTUS	CDS	131912742	131912793	1.0	+	0	ID=g20053.t1.CDS3;Parent=g20053.t1
HiC_scaffold_9	AUGUSTUS	intron	131912794	131913919	1.0	+	.	ID=g20053.t1.intron3;Parent=g20053.t1
HiC_scaffold_9	AUGUSTUS	exon	131913920	131914136	.	+	.	ID=g20053.t1.exon4;Parent=g20053.t1
HiC_scaffold_9	AUGUSTUS	CDS	131913920	131914136	1.0	+	2	ID=g20053.t1.CDS4;Parent=g20053.t1
HiC_scaffold_9	AUGUSTUS	intron	131914137	131914679	1.0	+	.	ID=g20053.t1.intron4;Parent=g20053.t1
HiC_scaffold_9	AUGUSTUS	exon	131914680	131914798	.	+	.	ID=g20053.t1.exon5;Parent=g20053.t1
HiC_scaffold_9	AUGUSTUS	CDS	131914680	131914798	1.0	+	1	ID=g20053.t1.CDS5;Parent=g20053.t1
HiC_scaffold_9	AUGUSTUS	intron	131914799	131916650	1.0	+	.	ID=g20053.t1.intron5;Parent=g20053.t1
HiC_scaffold_9	AUGUSTUS	exon	131916651	131916795	.	+	.	ID=g20053.t1.exon6;Parent=g20053.t1
HiC_scaffold_9	AUGUSTUS	CDS	131916651	131916795	1.0	+	2	ID=g20053.t1.CDS6;Parent=g20053.t1
HiC_scaffold_9	AUGUSTUS	intron	131916796	131917776	1.0	+	.	ID=g20053.t1.intron6;Parent=g20053.t1
HiC_scaffold_9	AUGUSTUS	exon	131917777	131918062	.	+	.	ID=g20053.t1.exon7;Parent=g20053.t1
HiC_scaffold_9	AUGUSTUS	CDS	131917777	131918062	1.0	+	1	ID=g20053.t1.CDS7;Parent=g20053.t1
HiC_scaffold_9	AUGUSTUS	stop_codon	131918060	131918062	.	+	0	ID=g20053.t1.stop1;Parent=g20053.t1
HiC_scaffold_9	AUGUSTUS	stop_codon	132312452	132312454	.	-	0	ID=g20054.t1.stop1;Parent=g20054.t1
HiC_scaffold_9	AUGUSTUS	exon	132312452	132312601	.	-	.	ID=g20054.t1.exon1;Parent=g20054.t1
HiC_scaffold_9	AUGUSTUS	CDS	132312452	132312601	1.0	-	0	ID=g20054.t1.CDS1;Parent=g20054.t1
HiC_scaffold_9	AUGUSTUS	gene	132312452	132398519	.	-	.	ID=g20054
```
