## Supplementary File SF1 for "Novel chromosome-length genome assemblies of three distinct subspecies of pine marten, sable, and yellow-throated marten (genus *Martes*, family Mustelidae)": mzib.hmmer.mammalia.emapper.decorated.gff (part 158 of 158)

```
HiC_scaffold_9	AUGUSTUS	mRNA	132312452	132398519	1.0	-	.	ID=g20054.t1;Parent=g20054;em_target=9668.ENSMPUP00000006422;em_score=1006.2;em_evalue=5.9e-306;em_tcov=.;em_OGs=KOG3900@1|root,KOG3900@2759|Eukaryota,38C5N@33154|Opisthokonta,3BCE8@33208|Metazoa,3CVAR@33213|Bilateria,47Z0M@7711|Chordata,4918N@7742|Vertebrata,3J1KK@40674|Mammalia,3ES6M@33554|Carnivora;em_COG_cat=T;em_desc=Bone morphogenetic protein;em_max_annot_lvl=33208|Metazoa;em_Preferred_name=BMP7;em_KEGG_ko=ko:K04663,ko:K04669,ko:K16620,ko:K16621;em_KEGG_Pathway=ko04060,ko04350,ko04360,ko04390,ko04913,map04060,map04350,map04360,map04390,map04913;em_KEGG_Module=M00679;em_BRITE=ko00000,ko00001,ko00002,ko00536,ko01001,ko04052;em_PFAMs=TGF_beta,TGFb_propeptide;em_GOs=GO:0000003,GO:0000578,GO:0000902,GO:0000904,GO:0001501,GO:0001505,GO:0001654,GO:0001655,GO:0001656,GO:0001657,GO:0001666,GO:0001700,GO:0001701,GO:0001703,GO:0001704,GO:0001707,GO:0001708,GO:0001763,GO:0001822,GO:0001823,GO:0001837,GO:0001838,GO:0001841,GO:0001842,GO:0001890,GO:0001892,GO:0001932,GO:0001933,GO:0001934,GO:0002009,GO:0002011,GO:0002064,GO:0002065,GO:0002066,GO:0002165,GO:0003002,GO:0003006,GO:0003007,GO:0003156,GO:0003197,GO:0003203,GO:0003205,GO:0003206,GO:0003272,GO:0003279,GO:0003344,GO:0003674,GO:0005102,GO:0005125,GO:0005126,GO:0005160,GO:0005488,GO:0005515,GO:0005539,GO:0005575,GO:0005576,GO:0005615,GO:0005622,GO:0005623,GO:0005737,GO:0006355,GO:0006357,GO:0006469,GO:0006810,GO:0006928,GO:0006935,GO:0006950,GO:0007088,GO:0007154,GO:0007155,GO:0007159,GO:0007165,GO:0007166,GO:0007167,GO:0007178,GO:0007179,GO:0007267,GO:0007268,GO:0007274,GO:0007275,GO:0007276,GO:0007281,GO:0007292,GO:0007346,GO:0007350,GO:0007351,GO:0007354,GO:0007369,GO:0007378,GO:0007389,GO:0007391,GO:0007399,GO:0007409,GO:0007411,GO:0007417,GO:0007420,GO:0007423,GO:0007431,GO:0007435,GO:0007444,GO:0007447,GO:0007472,GO:0007474,GO:0007476,GO:0007498,GO:0007502,GO:0007507,GO:0007528,GO:0007548,GO:0007552,GO:0007560,GO:0008104,GO:0008150,GO:0008201,GO:0008283,GO:0008285,GO:0008406,GO:0008582,GO:0008586,GO:0008593,GO:0008595,GO:0009605,GO:0009628,GO:0009653,GO:0009719,GO:0009725,GO:0009755,GO:0009790,GO:0009791,GO:0009792,GO:0009798,GO:0009880,GO:0009886,GO:0009887,GO:0009888,GO:0009889,GO:0009890,GO:0009891,GO:0009892,GO:0009893,GO:0009948,GO:0009952,GO:0009953,GO:0009966,GO:0009967,GO:0009968,GO:0009987,GO:0010004,GO:0010033,GO:0010463,GO:0010468,GO:0010469,GO:0010556,GO:0010557,GO:0010558,GO:0010562,GO:0010563,GO:0010564,GO:0010604,GO:0010605,GO:0010628,GO:0010629,GO:0010639,GO:0010646,GO:0010647,GO:0010648,GO:0010656,GO:0010660,GO:0010662,GO:0010664,GO:0010717,GO:0010718,GO:0010720,GO:0010721,GO:0010799,GO:0010800,GO:0010862,GO:0010941,GO:0010942,GO:0010948,GO:0010975,GO:0010976,GO:0012505,GO:0014020,GO:0014070,GO:0014706,GO:0016043,GO:0016331,GO:0016358,GO:0019219,GO:0019220,GO:0019222,GO:0019827,GO:0019953,GO:0021502,GO:0021915,GO:0022008,GO:0022407,GO:0022409,GO:0022412,GO:0022414,GO:0022603,GO:0022610,GO:0022612,GO:0023051,GO:0023052,GO:0023056,GO:0023057,GO:0030030,GO:0030141,GO:0030154,GO:0030155,GO:0030182,GO:0030278,GO:0030326,GO:0030334,GO:0030335,GO:0030424,GO:0030500,GO:0030501,GO:0030509,GO:0030545,GO:0030707,GO:0030718,GO:0030855,GO:0030902,GO:0031012,GO:0031045,GO:0031076,GO:0031175,GO:0031323,GO:0031324,GO:0031325,GO:0031326,GO:0031327,GO:0031328,GO:0031344,GO:0031346,GO:0031399,GO:0031400,GO:0031401,GO:0031410,GO:0031982,GO:0032088,GO:0032268,GO:0032269,GO:0032270,GO:0032501,GO:0032502,GO:0032504,GO:0032870,GO:0032879,GO:0032989,GO:0032990,GO:0033036,GO:0033043,GO:0033267,GO:0033365,GO:0033554,GO:0033612,GO:0033673,GO:0033993,GO:0034114,GO:0034116,GO:0034504,GO:0034613,GO:0035107,GO:0035108,GO:0035113,GO:0035114,GO:0035120,GO:0035148,GO:0035220,GO:0035222,GO:0035239,GO:0035272,GO:0035282,GO:0035295,GO:0036099,GO:0036293,GO:0036294,GO:0040008,GO:0040011,GO:0040012,GO:0040017,GO:0042127,GO:0042221,GO:0042325,GO:0042326,GO:0042327,GO:0042330,GO:0042475,GO:0042476,GO:0042981,GO:0042995,GO:0043005,GO:0043009,GO:0043010,GO:0043065,GO:0043066,GO:0043067,GO:0043068,GO:0043069,GO:0043086,GO:0043167,GO:0043168,GO:0043195,GO:0043226,GO:0043227,GO:0043229,GO:0043401,GO:0043405,GO:0043407,GO:0043408,GO:0043409,GO:0043433,GO:0043549,GO:0043679,GO:0044087,GO:0044089,GO:0044092,GO:0044306,GO:0044421,GO:0044424,GO:0044444,GO:0044456,GO:0044463,GO:0044464,GO:0044703,GO:0045137,GO:0045165,GO:0045202,GO:0045595,GO:0045596,GO:0045597,GO:0045664,GO:0045665,GO:0045666,GO:0045667,GO:0045669,GO:0045746,GO:0045778,GO:0045785,GO:0045786,GO:0045839,GO:0045859,GO:0045887,GO:0045892,GO:0045893,GO:0045927,GO:0045930,GO:0045934,GO:0045935,GO:0045936,GO:0045937,GO:0045944,GO:0045992,GO:0045995,GO:0046928,GO:0046982,GO:0046983,GO:0048018,GO:0048048,GO:0048332,GO:0048468,GO:0048477,GO:0048513,GO:0048518,GO:0048519,GO:0048522,GO:0048523,GO:0048545,GO:0048562,GO:0048563,GO:0048565,GO:0048568,GO:0048569,GO:0048583,GO:0048584,GO:0048585,GO:0048592,GO:0048593,GO:0048596,GO:0048598,GO:0048608,GO:0048609,GO:0048634,GO:0048636,GO:0048638,GO:0048639,GO:0048646,GO:0048666,GO:0048667,GO:0048699,GO:0048704,GO:0048705,GO:0048706,GO:0048707,GO:0048729,GO:0048731,GO:0048732,GO:0048736,GO:0048737,GO:0048738,GO:0048754,GO:0048762,GO:0048812,GO:0048856,GO:0048858,GO:0048869,GO:0050767,GO:0050768,GO:0050769,GO:0050773,GO:0050789,GO:0050790,GO:0050793,GO:0050794,GO:0050803,GO:0050804,GO:0050807,GO:0050808,GO:0050896,GO:0051046,GO:0051049,GO:0051090,GO:0051093,GO:0051094,GO:0051128,GO:0051129,GO:0051130,GO:0051171,GO:0051172,GO:0051173,GO:0051174,GO:0051179,GO:0051234,GO:0051239,GO:0051240,GO:0051241,GO:0051246,GO:0051247,GO:0051248,GO:0051252,GO:0051253,GO:0051254,GO:0051270,GO:0051272,GO:0051338,GO:0051348,GO:0051588,GO:0051641,GO:0051649,GO:0051704,GO:0051716,GO:0051726,GO:0051783,GO:0051784,GO:0051960,GO:0051961,GO:0051962,GO:0051963,GO:0051965,GO:0055123,GO:0060037,GO:0060039,GO:0060173,GO:0060255,GO:0060272,GO:0060284,GO:0060322,GO:0060341,GO:0060393,GO:0060395,GO:0060411,GO:0060429,GO:0060445,GO:0060485,GO:0060537,GO:0060548,GO:0060562,GO:0060571,GO:0060669,GO:0060685,GO:0060686,GO:0060687,GO:0060688,GO:0060710,GO:0060711,GO:0060713,GO:0061138,GO:0061383,GO:0061384,GO:0061458,GO:0061564,GO:0065007,GO:0065008,GO:0065009,GO:0070167,GO:0070169,GO:0070482,GO:0070486,GO:0070487,GO:0070696,GO:0070700,GO:0070727,GO:0070848,GO:0070887,GO:0071310,GO:0071363,GO:0071383,GO:0071396,GO:0071407,GO:0071453,GO:0071456,GO:0071495,GO:0071559,GO:0071560,GO:0071772,GO:0071773,GO:0071840,GO:0071900,GO:0071901,GO:0072001,GO:0072006,GO:0072039,GO:0072040,GO:0072073,GO:0072074,GO:0072075,GO:0072076,GO:0072111,GO:0072124,GO:0072125,GO:0072131,GO:0072132,GO:0072133,GO:0072134,GO:0072135,GO:0072136,GO:0072163,GO:0072164,GO:0072175,GO:0072203,GO:0072359,GO:0072498,GO:0080090,GO:0080134,GO:0080135,GO:0090092,GO:0090100,GO:0090183,GO:0090185,GO:0090192,GO:0090194,GO:0090322,GO:0090596,GO:0097367,GO:0097458,GO:0097467,GO:0097485,GO:0097708,GO:0098609,GO:0098727,GO:0098772,GO:0098793,GO:0098916,GO:0099177,GO:0099503,GO:0099504,GO:0099536,GO:0099537,GO:0120025,GO:0120035,GO:0120036,GO:0120038,GO:0120039,GO:0150034,GO:1900006,GO:1900104,GO:1900106,GO:1900407,GO:1901031,GO:1901222,GO:1901223,GO:1901342,GO:1901343,GO:1901681,GO:1901722,GO:1901723,GO:1902337,GO:1902338,GO:1902455,GO:1902531,GO:1902532,GO:1902679,GO:1902680,GO:1902882,GO:1903506,GO:1903507,GO:1903508,GO:1903530,GO:1903867,GO:1904396,GO:1904398,GO:1904672,GO:1904673,GO:1904746,GO:1904748,GO:1905069,GO:1905207,GO:1905209,GO:1905292,GO:1905294,GO:1905310,GO:1905312,GO:1905330,GO:1905331,GO:2000026,GO:2000027,GO:2000036,GO:2000112,GO:2000113,GO:2000121,GO:2000145,GO:2000147,GO:2000241,GO:2000242,GO:2000377,GO:2000736,GO:2000738,GO:2000826,GO:2001053,GO:2001054,GO:2001141
HiC_scaffold_9	AUGUSTUS	intron	132312602	132315879	1.0	-	.	ID=g20054.t1.intron1;Parent=g20054.t1
HiC_scaffold_9	AUGUSTUS	exon	132315880	132315990	.	-	.	ID=g20054.t1.exon2;Parent=g20054.t1
HiC_scaffold_9	AUGUSTUS	CDS	132315880	132315990	1.0	-	0	ID=g20054.t1.CDS2;Parent=g20054.t1
HiC_scaffold_9	AUGUSTUS	intron	132315991	132317420	1.0	-	.	ID=g20054.t1.intron2;Parent=g20054.t1
HiC_scaffold_9	AUGUSTUS	exon	132317421	132317497	.	-	.	ID=g20054.t1.exon3;Parent=g20054.t1
HiC_scaffold_9	AUGUSTUS	CDS	132317421	132317497	1.0	-	2	ID=g20054.t1.CDS3;Parent=g20054.t1
HiC_scaffold_9	AUGUSTUS	intron	132317498	132325685	1.0	-	.	ID=g20054.t1.intron3;Parent=g20054.t1
HiC_scaffold_9	AUGUSTUS	exon	132325686	132325883	.	-	.	ID=g20054.t1.exon4;Parent=g20054.t1
HiC_scaffold_9	AUGUSTUS	CDS	132325686	132325883	1.0	-	2	ID=g20054.t1.CDS4;Parent=g20054.t1
HiC_scaffold_9	AUGUSTUS	intron	132325884	132340459	1.0	-	.	ID=g20054.t1.intron4;Parent=g20054.t1
HiC_scaffold_9	AUGUSTUS	exon	132340460	132340608	.	-	.	ID=g20054.t1.exon5;Parent=g20054.t1
HiC_scaffold_9	AUGUSTUS	CDS	132340460	132340608	1.0	-	1	ID=g20054.t1.CDS5;Parent=g20054.t1
HiC_scaffold_9	AUGUSTUS	intron	132340609	132366844	1.0	-	.	ID=g20054.t1.intron5;Parent=g20054.t1
HiC_scaffold_9	AUGUSTUS	exon	132366845	132367037	.	-	.	ID=g20054.t1.exon6;Parent=g20054.t1
HiC_scaffold_9	AUGUSTUS	CDS	132366845	132367037	1.0	-	2	ID=g20054.t1.CDS6;Parent=g20054.t1
HiC_scaffold_9	AUGUSTUS	intron	132367038	132398101	1.0	-	.	ID=g20054.t1.intron6;Parent=g20054.t1
HiC_scaffold_9	AUGUSTUS	exon	132398102	132398519	.	-	.	ID=g20054.t1.exon7;Parent=g20054.t1
HiC_scaffold_9	AUGUSTUS	CDS	132398102	132398519	1.0	-	0	ID=g20054.t1.CDS7;Parent=g20054.t1
HiC_scaffold_9	AUGUSTUS	start_codon	132398517	132398519	.	-	0	ID=g20054.t1.start1;Parent=g20054.t1
HiC_scaffold_9	AUGUSTUS	start_codon	132446804	132446806	.	+	0	ID=g20055.t1.start1;Parent=g20055.t1
HiC_scaffold_9	AUGUSTUS	exon	132446804	132446934	.	+	.	ID=g20055.t1.exon1;Parent=g20055.t1
HiC_scaffold_9	AUGUSTUS	CDS	132446804	132446934	1.0	+	0	ID=g20055.t1.CDS1;Parent=g20055.t1
HiC_scaffold_9	AUGUSTUS	gene	132446804	132459225	.	+	.	ID=g20055
HiC_scaffold_9	AUGUSTUS	mRNA	132446804	132459225	.	+	.	ID=g20055.t1;Parent=g20055;em_target=9668.ENSMPUP00000006431;em_score=878.7;em_evalue=1.3e-267;em_tcov=.;em_OGs=COG1697@1|root,KOG2795@2759|Eukaryota,39SHI@33154|Opisthokonta,3BFSP@33208|Metazoa,3CU27@33213|Bilateria,48688@7711|Chordata,497FB@7742|Vertebrata,3J364@40674|Mammalia,3ETZ8@33554|Carnivora;em_COG_cat=L;em_desc=SPO11, initiator of meiotic double stranded breaks;em_max_annot_lvl=33208|Metazoa;em_Preferred_name=SPO11;em_KEGG_ko=ko:K10878;em_KEGG_Pathway=ko04113,map04113;em_BRITE=ko00000,ko00001,ko03400;em_PFAMs=SPO11_like,TP6A_N;em_GOs=GO:0000003,GO:0000228,GO:0000280,GO:0000706,GO:0000707,GO:0000724,GO:0000725,GO:0000729,GO:0000730,GO:0000781,GO:0001541,GO:0003006,GO:0003674,GO:0003676,GO:0003677,GO:0003824,GO:0003916,GO:0003918,GO:0004518,GO:0004519,GO:0004520,GO:0004536,GO:0005488,GO:0005575,GO:0005622,GO:0005623,GO:0005634,GO:0005654,GO:0005694,GO:0006139,GO:0006259,GO:0006281,GO:0006302,GO:0006310,GO:0006725,GO:0006807,GO:0006950,GO:0006974,GO:0006996,GO:0007049,GO:0007059,GO:0007127,GO:0007129,GO:0007130,GO:0007131,GO:0007140,GO:0007141,GO:0007146,GO:0007275,GO:0007276,GO:0007281,GO:0007283,GO:0007286,GO:0007292,GO:0007548,GO:0008094,GO:0008104,GO:0008150,GO:0008152,GO:0008406,GO:0008585,GO:0009987,GO:0016043,GO:0016462,GO:0016787,GO:0016788,GO:0016817,GO:0016818,GO:0016853,GO:0016887,GO:0016888,GO:0016889,GO:0016893,GO:0016894,GO:0017111,GO:0019953,GO:0022402,GO:0022412,GO:0022414,GO:0022607,GO:0030154,GO:0030717,GO:0031974,GO:0031981,GO:0032501,GO:0032502,GO:0032504,GO:0033036,GO:0033365,GO:0033554,GO:0034397,GO:0034502,GO:0034613,GO:0034622,GO:0034641,GO:0035825,GO:0042138,GO:0042139,GO:0042140,GO:0042623,GO:0043170,GO:0043226,GO:0043227,GO:0043228,GO:0043229,GO:0043231,GO:0043232,GO:0043233,GO:0043933,GO:0044085,GO:0044237,GO:0044238,GO:0044260,GO:0044422,GO:0044424,GO:0044427,GO:0044428,GO:0044446,GO:0044464,GO:0044703,GO:0045003,GO:0045132,GO:0045137,GO:0045141,GO:0045143,GO:0046483,GO:0046545,GO:0046660,GO:0048232,GO:0048285,GO:0048468,GO:0048477,GO:0048513,GO:0048515,GO:0048608,GO:0048609,GO:0048731,GO:0048856,GO:0048869,GO:0050000,GO:0050896,GO:0051179,GO:0051234,GO:0051276,GO:0051303,GO:0051321,GO:0051640,GO:0051641,GO:0051649,GO:0051656,GO:0051704,GO:0051716,GO:0061458,GO:0061505,GO:0061982,GO:0061988,GO:0065003,GO:0065004,GO:0070013,GO:0070192,GO:0070193,GO:0070727,GO:0071704,GO:0071824,GO:0071840,GO:0090220,GO:0090304,GO:0090305,GO:0090735,GO:0097159,GO:0098687,GO:0098813,GO:0140013,GO:0140097,GO:1901360,GO:1901363,GO:1903046,GO:1990918
HiC_scaffold_9	AUGUSTUS	intron	132446935	132448947	1.0	+	.	ID=g20055.t1.intron1;Parent=g20055.t1
HiC_scaffold_9	AUGUSTUS	exon	132448948	132449061	.	+	.	ID=g20055.t1.exon2;Parent=g20055.t1
HiC_scaffold_9	AUGUSTUS	CDS	132448948	132449061	1.0	+	1	ID=g20055.t1.CDS2;Parent=g20055.t1
HiC_scaffold_9	AUGUSTUS	intron	132449062	132450327	1.0	+	.	ID=g20055.t1.intron2;Parent=g20055.t1
HiC_scaffold_9	AUGUSTUS	exon	132450328	132450416	.	+	.	ID=g20055.t1.exon3;Parent=g20055.t1
HiC_scaffold_9	AUGUSTUS	CDS	132450328	132450416	1.0	+	1	ID=g20055.t1.CDS3;Parent=g20055.t1
HiC_scaffold_9	AUGUSTUS	intron	132450417	132450833	1.0	+	.	ID=g20055.t1.intron3;Parent=g20055.t1
HiC_scaffold_9	AUGUSTUS	exon	132450834	132450900	.	+	.	ID=g20055.t1.exon4;Parent=g20055.t1
HiC_scaffold_9	AUGUSTUS	CDS	132450834	132450900	1.0	+	2	ID=g20055.t1.CDS4;Parent=g20055.t1
HiC_scaffold_9	AUGUSTUS	intron	132450901	132451114	1.0	+	.	ID=g20055.t1.intron4;Parent=g20055.t1
HiC_scaffold_9	AUGUSTUS	exon	132451115	132451223	.	+	.	ID=g20055.t1.exon5;Parent=g20055.t1
HiC_scaffold_9	AUGUSTUS	CDS	132451115	132451223	1.0	+	1	ID=g20055.t1.CDS5;Parent=g20055.t1
HiC_scaffold_9	AUGUSTUS	intron	132451224	132451711	1.0	+	.	ID=g20055.t1.intron5;Parent=g20055.t1
HiC_scaffold_9	AUGUSTUS	exon	132451712	132451798	.	+	.	ID=g20055.t1.exon6;Parent=g20055.t1
HiC_scaffold_9	AUGUSTUS	CDS	132451712	132451798	1.0	+	0	ID=g20055.t1.CDS6;Parent=g20055.t1
HiC_scaffold_9	AUGUSTUS	intron	132451799	132452660	1.0	+	.	ID=g20055.t1.intron6;Parent=g20055.t1
HiC_scaffold_9	AUGUSTUS	exon	132452661	132452697	.	+	.	ID=g20055.t1.exon7;Parent=g20055.t1
HiC_scaffold_9	AUGUSTUS	CDS	132452661	132452697	1.0	+	0	ID=g20055.t1.CDS7;Parent=g20055.t1
HiC_scaffold_9	AUGUSTUS	intron	132452698	132453018	1.0	+	.	ID=g20055.t1.intron7;Parent=g20055.t1
HiC_scaffold_9	AUGUSTUS	exon	132453019	132453128	.	+	.	ID=g20055.t1.exon8;Parent=g20055.t1
HiC_scaffold_9	AUGUSTUS	CDS	132453019	132453128	1.0	+	2	ID=g20055.t1.CDS8;Parent=g20055.t1
HiC_scaffold_9	AUGUSTUS	intron	132453129	132454488	1.0	+	.	ID=g20055.t1.intron8;Parent=g20055.t1
HiC_scaffold_9	AUGUSTUS	exon	132454489	132454588	.	+	.	ID=g20055.t1.exon9;Parent=g20055.t1
HiC_scaffold_9	AUGUSTUS	CDS	132454489	132454588	1.0	+	0	ID=g20055.t1.CDS9;Parent=g20055.t1
HiC_scaffold_9	AUGUSTUS	intron	132454589	132454896	1.0	+	.	ID=g20055.t1.intron9;Parent=g20055.t1
HiC_scaffold_9	AUGUSTUS	exon	132454897	132454934	.	+	.	ID=g20055.t1.exon10;Parent=g20055.t1
HiC_scaffold_9	AUGUSTUS	CDS	132454897	132454934	1.0	+	2	ID=g20055.t1.CDS10;Parent=g20055.t1
HiC_scaffold_9	AUGUSTUS	intron	132454935	132455879	1.0	+	.	ID=g20055.t1.intron10;Parent=g20055.t1
HiC_scaffold_9	AUGUSTUS	exon	132455880	132455956	.	+	.	ID=g20055.t1.exon11;Parent=g20055.t1
HiC_scaffold_9	AUGUSTUS	CDS	132455880	132455956	1.0	+	0	ID=g20055.t1.CDS11;Parent=g20055.t1
HiC_scaffold_9	AUGUSTUS	intron	132455957	132458482	1.0	+	.	ID=g20055.t1.intron11;Parent=g20055.t1
HiC_scaffold_9	AUGUSTUS	exon	132458483	132458594	.	+	.	ID=g20055.t1.exon12;Parent=g20055.t1
HiC_scaffold_9	AUGUSTUS	CDS	132458483	132458594	1.0	+	1	ID=g20055.t1.CDS12;Parent=g20055.t1
HiC_scaffold_9	AUGUSTUS	intron	132458595	132459105	1.0	+	.	ID=g20055.t1.intron12;Parent=g20055.t1
HiC_scaffold_9	AUGUSTUS	exon	132459106	132459225	.	+	.	ID=g20055.t1.exon13;Parent=g20055.t1
HiC_scaffold_9	AUGUSTUS	CDS	132459106	132459225	1.0	+	0	ID=g20055.t1.CDS13;Parent=g20055.t1
HiC_scaffold_9	AUGUSTUS	stop_codon	132459223	132459225	.	+	0	ID=g20055.t1.stop1;Parent=g20055.t1
HiC_scaffold_9	AUGUSTUS	start_codon	132468420	132468422	.	+	0	ID=g20056.t1.start1;Parent=g20056.t1
HiC_scaffold_9	AUGUSTUS	exon	132468420	132468509	.	+	.	ID=g20056.t1.exon1;Parent=g20056.t1
HiC_scaffold_9	AUGUSTUS	CDS	132468420	132468509	1.0	+	0	ID=g20056.t1.CDS1;Parent=g20056.t1
HiC_scaffold_9	AUGUSTUS	gene	132468420	132486285	.	+	.	ID=g20056
HiC_scaffold_9	AUGUSTUS	mRNA	132468420	132486285	1.0	+	.	ID=g20056.t1;Parent=g20056;em_target=9668.ENSMPUP00000006449;em_score=878.6;em_evalue=1.8e-267;em_tcov=.;em_OGs=KOG0647@1|root,KOG0647@2759|Eukaryota,38DJV@33154|Opisthokonta,3BBDT@33208|Metazoa,3CR6G@33213|Bilateria,481WE@7711|Chordata,48WG0@7742|Vertebrata,3J2BG@40674|Mammalia,3EKVI@33554|Carnivora;em_COG_cat=A;em_desc=Ribonucleic acid export 1;em_max_annot_lvl=33208|Metazoa;em_Preferred_name=RAE1;em_KEGG_ko=ko:K14298;em_KEGG_Pathway=ko03013,ko05164,map03013,map05164;em_KEGG_Module=M00427;em_BRITE=ko00000,ko00001,ko00002,ko03019,ko03036;em_KEGG_TC=1.I.1;em_PFAMs=WD40;em_GOs=GO:0000003,GO:0000278,GO:0000280,GO:0000922,GO:0000972,GO:0001650,GO:0003674,GO:0003676,GO:0003723,GO:0005488,GO:0005515,GO:0005575,GO:0005622,GO:0005623,GO:0005634,GO:0005635,GO:0005643,GO:0005730,GO:0005737,GO:0005739,GO:0005819,GO:0005856,GO:0005929,GO:0006403,GO:0006405,GO:0006406,GO:0006606,GO:0006611,GO:0006810,GO:0006886,GO:0006913,GO:0006996,GO:0007049,GO:0007127,GO:0007140,GO:0007141,GO:0007276,GO:0007283,GO:0007346,GO:0008017,GO:0008092,GO:0008104,GO:0008150,GO:0008152,GO:0008582,GO:0009893,GO:0009894,GO:0009987,GO:0010033,GO:0010467,GO:0010468,GO:0010506,GO:0010564,GO:0010604,GO:0010628,GO:0012505,GO:0014070,GO:0015031,GO:0015630,GO:0015631,GO:0015833,GO:0015931,GO:0016006,GO:0016032,GO:0016043,GO:0017038,GO:0019222,GO:0019953,GO:0022402,GO:0022412,GO:0022414,GO:0031323,GO:0031329,GO:0031503,GO:0031514,GO:0031967,GO:0031974,GO:0031975,GO:0031981,GO:0032182,GO:0032501,GO:0032504,GO:0032886,GO:0032991,GO:0033036,GO:0033043,GO:0033365,GO:0034504,GO:0034613,GO:0036126,GO:0040008,GO:0042221,GO:0042886,GO:0042995,GO:0043130,GO:0043170,GO:0043226,GO:0043227,GO:0043228,GO:0043229,GO:0043231,GO:0043232,GO:0043233,GO:0044087,GO:0044403,GO:0044419,GO:0044422,GO:0044424,GO:0044428,GO:0044430,GO:0044444,GO:0044446,GO:0044452,GO:0044464,GO:0044703,GO:0045184,GO:0045886,GO:0045926,GO:0046907,GO:0048232,GO:0048285,GO:0048518,GO:0048519,GO:0048523,GO:0048609,GO:0048638,GO:0048640,GO:0050657,GO:0050658,GO:0050789,GO:0050793,GO:0050794,GO:0050803,GO:0050807,GO:0050896,GO:0051028,GO:0051093,GO:0051128,GO:0051129,GO:0051168,GO:0051169,GO:0051170,GO:0051179,GO:0051234,GO:0051236,GO:0051239,GO:0051241,GO:0051276,GO:0051321,GO:0051493,GO:0051641,GO:0051649,GO:0051704,GO:0051716,GO:0051726,GO:0051960,GO:0051961,GO:0051963,GO:0051964,GO:0060236,GO:0060255,GO:0061982,GO:0065007,GO:0065008,GO:0070013,GO:0070507,GO:0070727,GO:0070887,GO:0071166,GO:0071310,GO:0071407,GO:0071426,GO:0071427,GO:0071702,GO:0071704,GO:0071705,GO:0071840,GO:0072594,GO:0072686,GO:0090224,GO:0097159,GO:0097223,GO:0097431,GO:0097729,GO:0120025,GO:0140013,GO:1901363,GO:1901987,GO:1901990,GO:1902806,GO:1903046,GO:1904396,GO:1904397,GO:1905809,GO:2000026,GO:2000045
HiC_scaffold_9	AUGUSTUS	intron	132468510	132469073	1.0	+	.	ID=g20056.t1.intron1;Parent=g20056.t1
HiC_scaffold_9	AUGUSTUS	exon	132469074	132469178	.	+	.	ID=g20056.t1.exon2;Parent=g20056.t1
HiC_scaffold_9	AUGUSTUS	CDS	132469074	132469178	1.0	+	0	ID=g20056.t1.CDS2;Parent=g20056.t1
HiC_scaffold_9	AUGUSTUS	intron	132469179	132471652	1.0	+	.	ID=g20056.t1.intron2;Parent=g20056.t1
HiC_scaffold_9	AUGUSTUS	exon	132471653	132471745	.	+	.	ID=g20056.t1.exon3;Parent=g20056.t1
HiC_scaffold_9	AUGUSTUS	CDS	132471653	132471745	1.0	+	0	ID=g20056.t1.CDS3;Parent=g20056.t1
HiC_scaffold_9	AUGUSTUS	intron	132471746	132476592	1.0	+	.	ID=g20056.t1.intron3;Parent=g20056.t1
HiC_scaffold_9	AUGUSTUS	exon	132476593	132476679	.	+	.	ID=g20056.t1.exon4;Parent=g20056.t1
HiC_scaffold_9	AUGUSTUS	CDS	132476593	132476679	1.0	+	0	ID=g20056.t1.CDS4;Parent=g20056.t1
HiC_scaffold_9	AUGUSTUS	intron	132476680	132477610	1.0	+	.	ID=g20056.t1.intron4;Parent=g20056.t1
HiC_scaffold_9	AUGUSTUS	exon	132477611	132477697	.	+	.	ID=g20056.t1.exon5;Parent=g20056.t1
HiC_scaffold_9	AUGUSTUS	CDS	132477611	132477697	1.0	+	0	ID=g20056.t1.CDS5;Parent=g20056.t1
HiC_scaffold_9	AUGUSTUS	intron	132477698	132477832	1.0	+	.	ID=g20056.t1.intron5;Parent=g20056.t1
HiC_scaffold_9	AUGUSTUS	exon	132477833	132477904	.	+	.	ID=g20056.t1.exon6;Parent=g20056.t1
HiC_scaffold_9	AUGUSTUS	CDS	132477833	132477904	1.0	+	0	ID=g20056.t1.CDS6;Parent=g20056.t1
HiC_scaffold_9	AUGUSTUS	intron	132477905	132479295	1.0	+	.	ID=g20056.t1.intron6;Parent=g20056.t1
HiC_scaffold_9	AUGUSTUS	exon	132479296	132479403	.	+	.	ID=g20056.t1.exon7;Parent=g20056.t1
HiC_scaffold_9	AUGUSTUS	CDS	132479296	132479403	1.0	+	0	ID=g20056.t1.CDS7;Parent=g20056.t1
HiC_scaffold_9	AUGUSTUS	intron	132479404	132482331	1.0	+	.	ID=g20056.t1.intron7;Parent=g20056.t1
HiC_scaffold_9	AUGUSTUS	exon	132482332	132482438	.	+	.	ID=g20056.t1.exon8;Parent=g20056.t1
HiC_scaffold_9	AUGUSTUS	CDS	132482332	132482438	1.0	+	0	ID=g20056.t1.CDS8;Parent=g20056.t1
HiC_scaffold_9	AUGUSTUS	intron	132482439	132482520	1.0	+	.	ID=g20056.t1.intron8;Parent=g20056.t1
HiC_scaffold_9	AUGUSTUS	exon	132482521	132482596	.	+	.	ID=g20056.t1.exon9;Parent=g20056.t1
HiC_scaffold_9	AUGUSTUS	CDS	132482521	132482596	1.0	+	1	ID=g20056.t1.CDS9;Parent=g20056.t1
HiC_scaffold_9	AUGUSTUS	intron	132482597	132483154	1.0	+	.	ID=g20056.t1.intron9;Parent=g20056.t1
HiC_scaffold_9	AUGUSTUS	exon	132483155	132483349	.	+	.	ID=g20056.t1.exon10;Parent=g20056.t1
HiC_scaffold_9	AUGUSTUS	CDS	132483155	132483349	1.0	+	0	ID=g20056.t1.CDS10;Parent=g20056.t1
HiC_scaffold_9	AUGUSTUS	intron	132483350	132486198	1.0	+	.	ID=g20056.t1.intron10;Parent=g20056.t1
HiC_scaffold_9	AUGUSTUS	exon	132486199	132486285	.	+	.	ID=g20056.t1.exon11;Parent=g20056.t1
HiC_scaffold_9	AUGUSTUS	CDS	132486199	132486285	1.0	+	0	ID=g20056.t1.CDS11;Parent=g20056.t1
HiC_scaffold_9	AUGUSTUS	stop_codon	132486283	132486285	.	+	0	ID=g20056.t1.stop1;Parent=g20056.t1
HiC_scaffold_9	AUGUSTUS	start_codon	132499046	132499048	.	+	0	ID=g20057.t1.start1;Parent=g20057.t1
HiC_scaffold_9	AUGUSTUS	exon	132499046	132499282	.	+	.	ID=g20057.t1.exon1;Parent=g20057.t1
HiC_scaffold_9	AUGUSTUS	CDS	132499046	132499282	1.0	+	0	ID=g20057.t1.CDS1;Parent=g20057.t1
HiC_scaffold_9	AUGUSTUS	gene	132499046	132512997	.	+	.	ID=g20057
HiC_scaffold_9	AUGUSTUS	mRNA	132499046	132512997	1.0	+	.	ID=g20057.t1;Parent=g20057;em_target=9707.XP_004416591.1;em_score=516.9;em_evalue=2.3e-158;em_tcov=.;em_OGs=KOG0149@1|root,KOG0149@2759|Eukaryota,38KGY@33154|Opisthokonta,3BJH7@33208|Metazoa,3CYWU@33213|Bilateria,4809K@7711|Chordata,48ZUE@7742|Vertebrata,3J1TX@40674|Mammalia,3EG4A@33554|Carnivora;em_COG_cat=A;em_desc=RNA binding motif protein 38;em_max_annot_lvl=33208|Metazoa;em_Preferred_name=RBM38;em_PFAMs=RRM_1;em_GOs=GO:0000075,GO:0000077,GO:0000278,GO:0003674,GO:0003676,GO:0003723,GO:0003729,GO:0003730,GO:0005488,GO:0005575,GO:0005622,GO:0005623,GO:0005634,GO:0005737,GO:0005829,GO:0006950,GO:0006974,GO:0006977,GO:0006978,GO:0007049,GO:0007050,GO:0007093,GO:0007154,GO:0007165,GO:0007346,GO:0008150,GO:0008285,GO:0009892,GO:0009893,GO:0009894,GO:0009895,GO:0009987,GO:0010468,GO:0010564,GO:0010604,GO:0010605,GO:0010608,GO:0010628,GO:0010830,GO:0010948,GO:0019219,GO:0019222,GO:0022402,GO:0023052,GO:0030330,GO:0031323,GO:0031324,GO:0031329,GO:0031330,GO:0031570,GO:0031571,GO:0033554,GO:0035556,GO:0042127,GO:0042770,GO:0042772,GO:0043226,GO:0043227,GO:0043229,GO:0043231,GO:0043484,GO:0043487,GO:0043488,GO:0043489,GO:0044424,GO:0044444,GO:0044464,GO:0044773,GO:0044774,GO:0044783,GO:0044819,GO:0045595,GO:0045786,GO:0045787,GO:0045930,GO:0045934,GO:0048255,GO:0048518,GO:0048519,GO:0048522,GO:0048523,GO:0050789,GO:0050793,GO:0050794,GO:0050896,GO:0051147,GO:0051153,GO:0051171,GO:0051172,GO:0051252,GO:0051253,GO:0051716,GO:0051726,GO:0060255,GO:0061013,GO:0065007,GO:0065008,GO:0070935,GO:0071156,GO:0071158,GO:0072331,GO:0072395,GO:0072401,GO:0072413,GO:0072422,GO:0072431,GO:0080090,GO:0090068,GO:0097159,GO:1901363,GO:1901987,GO:1901988,GO:1901990,GO:1901991,GO:1902369,GO:1902373,GO:1902400,GO:1902402,GO:1902403,GO:1902806,GO:1902807,GO:1903047,GO:1903311,GO:1903312,GO:2000045,GO:2000134
HiC_scaffold_9	AUGUSTUS	intron	132499283	132500080	1.0	+	.	ID=g20057.t1.intron1;Parent=g20057.t1
HiC_scaffold_9	AUGUSTUS	exon	132500081	132500204	.	+	.	ID=g20057.t1.exon2;Parent=g20057.t1
HiC_scaffold_9	AUGUSTUS	CDS	132500081	132500204	1.0	+	0	ID=g20057.t1.CDS2;Parent=g20057.t1
HiC_scaffold_9	AUGUSTUS	intron	132500205	132500699	1.0	+	.	ID=g20057.t1.intron2;Parent=g20057.t1
HiC_scaffold_9	AUGUSTUS	exon	132500700	132500754	.	+	.	ID=g20057.t1.exon3;Parent=g20057.t1
HiC_scaffold_9	AUGUSTUS	CDS	132500700	132500754	1.0	+	2	ID=g20057.t1.CDS3;Parent=g20057.t1
HiC_scaffold_9	AUGUSTUS	intron	132500755	132512696	1.0	+	.	ID=g20057.t1.intron3;Parent=g20057.t1
HiC_scaffold_9	AUGUSTUS	exon	132512697	132512997	.	+	.	ID=g20057.t1.exon4;Parent=g20057.t1
HiC_scaffold_9	AUGUSTUS	CDS	132512697	132512997	1.0	+	1	ID=g20057.t1.CDS4;Parent=g20057.t1
HiC_scaffold_9	AUGUSTUS	stop_codon	132512995	132512997	.	+	0	ID=g20057.t1.stop1;Parent=g20057.t1
HiC_scaffold_9	gmst	start_codon	132527651	132527653	9.604552	+	0	ID=g20058.t1.start1;Parent=g20058.t1
HiC_scaffold_9	gmst	gene	132527651	132528028	.	+	.	ID=g20058
HiC_scaffold_9	gmst	mRNA	132527651	132528028	.	+	.	ID=g20058.t1;Parent=g20058
HiC_scaffold_9	gmst	CDS	132527651	132528028	9.604552	+	0	ID=g20058.t1.CDS1;Parent=g20058.t1
HiC_scaffold_9	gmst	exon	132527651	132528028	9.604552	+	0	ID=g20058.t1.exon1;Parent=g20058.t1
HiC_scaffold_9	gmst	stop_codon	132528026	132528028	9.604552	+	0	ID=g20058.t1.stop1;Parent=g20058.t1
HiC_scaffold_9	AUGUSTUS	start_codon	132541115	132541117	.	+	0	ID=g20059.t1.start1;Parent=g20059.t1
HiC_scaffold_9	AUGUSTUS	gene	132541115	132541345	.	+	.	ID=g20059
HiC_scaffold_9	AUGUSTUS	exon	132541115	132541345	.	+	.	ID=g20059.t1.exon1;Parent=g20059.t1
HiC_scaffold_9	AUGUSTUS	mRNA	132541115	132541345	0.97	+	.	ID=g20059.t1;Parent=g20059
HiC_scaffold_9	AUGUSTUS	CDS	132541115	132541345	0.97	+	0	ID=g20059.t1.CDS1;Parent=g20059.t1
HiC_scaffold_9	AUGUSTUS	stop_codon	132541343	132541345	.	+	0	ID=g20059.t1.stop1;Parent=g20059.t1
HiC_scaffold_9	AUGUSTUS	start_codon	132642470	132642472	.	+	0	ID=g20060.t1.start1;Parent=g20060.t1
HiC_scaffold_9	gmst	start_codon	132642470	132642472	162.11715	+	0	ID=g20060.t2.start1;Parent=g20060.t2
HiC_scaffold_9	AUGUSTUS	exon	132642470	132642693	.	+	.	ID=g20060.t1.exon1;Parent=g20060.t1
HiC_scaffold_9	AUGUSTUS	CDS	132642470	132642693	1.0	+	0	ID=g20060.t1.CDS1;Parent=g20060.t1
HiC_scaffold_9	gmst	CDS	132642470	132642693	162.11715	+	0	ID=g20060.t2.CDS1;Parent=g20060.t2
HiC_scaffold_9	gmst	exon	132642470	132642693	162.11715	+	0	ID=g20060.t2.exon1;Parent=g20060.t2
HiC_scaffold_9	AUGUSTUS	gene	132642470	132646770	.	+	.	ID=g20060
HiC_scaffold_9	gmst	mRNA	132642470	132646770	.	+	.	ID=g20060.t2;Parent=g20060;em_target=9668.ENSMPUP00000006607;em_score=1314.0;em_evalue=0.0;em_tcov=.;em_OGs=COG1274@1|root,KOG3749@2759|Eukaryota,38G8I@33154|Opisthokonta,3B9P0@33208|Metazoa,3CV3P@33213|Bilateria,4835Z@7711|Chordata,492RF@7742|Vertebrata,3J9M4@40674|Mammalia,3ETBP@33554|Carnivora;em_COG_cat=C;em_desc=Phosphoenolpyruvate carboxykinase;em_max_annot_lvl=33208|Metazoa;em_Preferred_name=PCK1;em_EC=4.1.1.32;em_KEGG_ko=ko:K01596;em_KEGG_Pathway=ko00010,ko00020,ko00620,ko01100,ko01110,ko01120,ko01130,ko03320,ko04068,ko04151,ko04152,ko04910,ko04920,ko04922,ko04931,ko04964,map00010,map00020,map00620,map01100,map01110,map01120,map01130,map03320,map04068,map04151,map04152,map04910,map04920,map04922,map04931,map04964;em_KEGG_Module=M00003;em_KEGG_Reaction=R00431,R00726;em_KEGG_rclass=RC00002,RC02741;em_BRITE=ko00000,ko00001,ko00002,ko01000;em_PFAMs=PEPCK_C,PEPCK_N;em_GOs=GO:0000003,GO:0000166,GO:0000287,GO:0001101,GO:0001505,GO:0001655,GO:0001666,GO:0001678,GO:0001822,GO:0001882,GO:0001883,GO:0001889,GO:0002237,GO:0003006,GO:0003008,GO:0003674,GO:0003676,GO:0003677,GO:0003723,GO:0003729,GO:0003824,GO:0004550,GO:0004611,GO:0004613,GO:0005488,GO:0005515,GO:0005525,GO:0005575,GO:0005622,GO:0005623,GO:0005737,GO:0005739,GO:0005829,GO:0005975,GO:0005996,GO:0006006,GO:0006066,GO:0006071,GO:0006082,GO:0006089,GO:0006090,GO:0006094,GO:0006107,GO:0006109,GO:0006111,GO:0006114,GO:0006139,GO:0006165,GO:0006355,GO:0006357,GO:0006464,GO:0006473,GO:0006475,GO:0006520,GO:0006522,GO:0006531,GO:0006536,GO:0006541,GO:0006544,GO:0006560,GO:0006629,GO:0006631,GO:0006638,GO:0006639,GO:0006641,GO:0006725,GO:0006732,GO:0006733,GO:0006734,GO:0006735,GO:0006753,GO:0006793,GO:0006796,GO:0006807,GO:0006810,GO:0006811,GO:0006820,GO:0006835,GO:0006950,GO:0007028,GO:0007154,GO:0007275,GO:0007276,GO:0007281,GO:0007292,GO:0007296,GO:0007568,GO:0007586,GO:0007610,GO:0007631,GO:0008150,GO:0008152,GO:0008343,GO:0008610,GO:0008906,GO:0009056,GO:0009058,GO:0009062,GO:0009064,GO:0009066,GO:0009069,GO:0009078,GO:0009117,GO:0009132,GO:0009267,GO:0009268,GO:0009410,GO:0009605,GO:0009607,GO:0009617,GO:0009628,GO:0009636,GO:0009653,GO:0009719,GO:0009725,GO:0009743,GO:0009746,GO:0009749,GO:0009750,GO:0009790,GO:0009792,GO:0009887,GO:0009888,GO:0009889,GO:0009891,GO:0009892,GO:0009893,GO:0009966,GO:0009967,GO:0009987,GO:0009991,GO:0010033,GO:0010243,GO:0010447,GO:0010468,GO:0010556,GO:0010557,GO:0010604,GO:0010628,GO:0010646,GO:0010647,GO:0010675,GO:0010676,GO:0010906,GO:0010907,GO:0014070,GO:0014074,GO:0014823,GO:0015036,GO:0015711,GO:0015740,GO:0015743,GO:0015849,GO:0016042,GO:0016043,GO:0016051,GO:0016052,GO:0016054,GO:0016301,GO:0016310,GO:0016491,GO:0016614,GO:0016651,GO:0016667,GO:0016668,GO:0016740,GO:0016772,GO:0016773,GO:0016776,GO:0016829,GO:0016830,GO:0016831,GO:0016899,GO:0016999,GO:0017001,GO:0017076,GO:0017144,GO:0018991,GO:0019001,GO:0019003,GO:0019098,GO:0019157,GO:0019205,GO:0019219,GO:0019222,GO:0019318,GO:0019319,GO:0019362,GO:0019400,GO:0019401,GO:0019405,GO:0019432,GO:0019538,GO:0019541,GO:0019543,GO:0019563,GO:0019626,GO:0019637,GO:0019674,GO:0019725,GO:0019751,GO:0019752,GO:0019904,GO:0019953,GO:0022412,GO:0022414,GO:0022600,GO:0023051,GO:0023056,GO:0030145,GO:0030154,GO:0030534,GO:0030703,GO:0030855,GO:0031323,GO:0031325,GO:0031326,GO:0031328,GO:0031406,GO:0031667,GO:0031668,GO:0031669,GO:0031960,GO:0032496,GO:0032501,GO:0032502,GO:0032504,GO:0032526,GO:0032549,GO:0032550,GO:0032553,GO:0032555,GO:0032561,GO:0032787,GO:0032868,GO:0032869,GO:0032870,GO:0033500,GO:0033554,GO:0033762,GO:0033993,GO:0034097,GO:0034284,GO:0034612,GO:0034637,GO:0034641,GO:0035639,GO:0035690,GO:0036094,GO:0036211,GO:0036293,GO:0036294,GO:0040007,GO:0042133,GO:0042149,GO:0042221,GO:0042493,GO:0042592,GO:0042593,GO:0042594,GO:0042737,GO:0043167,GO:0043168,GO:0043169,GO:0043170,GO:0043177,GO:0043200,GO:0043207,GO:0043226,GO:0043227,GO:0043229,GO:0043231,GO:0043255,GO:0043412,GO:0043434,GO:0043436,GO:0043543,GO:0043565,GO:0043648,GO:0043949,GO:0043950,GO:0044237,GO:0044238,GO:0044242,GO:0044248,GO:0044249,GO:0044255,GO:0044260,GO:0044262,GO:0044267,GO:0044275,GO:0044281,GO:0044282,GO:0044283,GO:0044424,GO:0044444,GO:0044464,GO:0044703,GO:0045017,GO:0045471,GO:0045722,GO:0045893,GO:0045912,GO:0045913,GO:0045935,GO:0045944,GO:0046015,GO:0046164,GO:0046165,GO:0046173,GO:0046174,GO:0046327,GO:0046364,GO:0046395,GO:0046459,GO:0046460,GO:0046463,GO:0046483,GO:0046486,GO:0046496,GO:0046677,GO:0046683,GO:0046872,GO:0046898,GO:0046914,GO:0046939,GO:0046942,GO:0047134,GO:0048468,GO:0048477,GO:0048513,GO:0048518,GO:0048519,GO:0048522,GO:0048545,GO:0048562,GO:0048568,GO:0048583,GO:0048584,GO:0048589,GO:0048598,GO:0048609,GO:0048646,GO:0048731,GO:0048732,GO:0048856,GO:0048869,GO:0048878,GO:0050692,GO:0050789,GO:0050794,GO:0050795,GO:0050892,GO:0050896,GO:0051171,GO:0051173,GO:0051179,GO:0051186,GO:0051234,GO:0051252,GO:0051254,GO:0051365,GO:0051379,GO:0051384,GO:0051591,GO:0051704,GO:0051707,GO:0051716,GO:0055082,GO:0055086,GO:0055114,GO:0060255,GO:0060259,GO:0060429,GO:0060992,GO:0061005,GO:0061008,GO:0061402,GO:0062012,GO:0062013,GO:0065007,GO:0065008,GO:0070365,GO:0070482,GO:0070555,GO:0070741,GO:0070887,GO:0071107,GO:0071214,GO:0071229,GO:0071236,GO:0071300,GO:0071310,GO:0071320,GO:0071322,GO:0071326,GO:0071331,GO:0071332,GO:0071333,GO:0071345,GO:0071347,GO:0071356,GO:0071361,GO:0071374,GO:0071375,GO:0071377,GO:0071383,GO:0071384,GO:0071385,GO:0071396,GO:0071407,GO:0071417,GO:0071453,GO:0071456,GO:0071466,GO:0071467,GO:0071468,GO:0071495,GO:0071496,GO:0071548,GO:0071549,GO:0071702,GO:0071704,GO:0071840,GO:0072001,GO:0072071,GO:0072329,GO:0072524,GO:0080090,GO:0097159,GO:0097237,GO:0097305,GO:0097306,GO:0097327,GO:0097367,GO:0104004,GO:1901265,GO:1901338,GO:1901360,GO:1901363,GO:1901564,GO:1901575,GO:1901576,GO:1901605,GO:1901615,GO:1901616,GO:1901617,GO:1901652,GO:1901653,GO:1901654,GO:1901655,GO:1901698,GO:1901699,GO:1901700,GO:1901701,GO:1902531,GO:1902533,GO:1902680,GO:1903506,GO:1903508,GO:1904640,GO:2000112,GO:2001141
HiC_scaffold_9	AUGUSTUS	mRNA	132642470	132646770	1.0	+	.	ID=g20060.t1;Parent=g20060;em_target=9668.ENSMPUP00000006607;em_score=1446.9;em_evalue=0.0;em_tcov=.;em_OGs=COG1274@1|root,KOG3749@2759|Eukaryota,38G8I@33154|Opisthokonta,3B9P0@33208|Metazoa,3CV3P@33213|Bilateria,4835Z@7711|Chordata,492RF@7742|Vertebrata,3J9M4@40674|Mammalia,3ETBP@33554|Carnivora;em_COG_cat=C;em_desc=Phosphoenolpyruvate carboxykinase;em_max_annot_lvl=33208|Metazoa;em_Preferred_name=PCK1;em_EC=4.1.1.32;em_KEGG_ko=ko:K01596;em_KEGG_Pathway=ko00010,ko00020,ko00620,ko01100,ko01110,ko01120,ko01130,ko03320,ko04068,ko04151,ko04152,ko04910,ko04920,ko04922,ko04931,ko04964,map00010,map00020,map00620,map01100,map01110,map01120,map01130,map03320,map04068,map04151,map04152,map04910,map04920,map04922,map04931,map04964;em_KEGG_Module=M00003;em_KEGG_Reaction=R00431,R00726;em_KEGG_rclass=RC00002,RC02741;em_BRITE=ko00000,ko00001,ko00002,ko01000;em_PFAMs=PEPCK_C,PEPCK_N;em_GOs=GO:0000003,GO:0000166,GO:0000287,GO:0001101,GO:0001505,GO:0001655,GO:0001666,GO:0001678,GO:0001822,GO:0001882,GO:0001883,GO:0001889,GO:0002237,GO:0003006,GO:0003008,GO:0003674,GO:0003676,GO:0003677,GO:0003723,GO:0003729,GO:0003824,GO:0004550,GO:0004611,GO:0004613,GO:0005488,GO:0005515,GO:0005525,GO:0005575,GO:0005622,GO:0005623,GO:0005737,GO:0005739,GO:0005829,GO:0005975,GO:0005996,GO:0006006,GO:0006066,GO:0006071,GO:0006082,GO:0006089,GO:0006090,GO:0006094,GO:0006107,GO:0006109,GO:0006111,GO:0006114,GO:0006139,GO:0006165,GO:0006355,GO:0006357,GO:0006464,GO:0006473,GO:0006475,GO:0006520,GO:0006522,GO:0006531,GO:0006536,GO:0006541,GO:0006544,GO:0006560,GO:0006629,GO:0006631,GO:0006638,GO:0006639,GO:0006641,GO:0006725,GO:0006732,GO:0006733,GO:0006734,GO:0006735,GO:0006753,GO:0006793,GO:0006796,GO:0006807,GO:0006810,GO:0006811,GO:0006820,GO:0006835,GO:0006950,GO:0007028,GO:0007154,GO:0007275,GO:0007276,GO:0007281,GO:0007292,GO:0007296,GO:0007568,GO:0007586,GO:0007610,GO:0007631,GO:0008150,GO:0008152,GO:0008343,GO:0008610,GO:0008906,GO:0009056,GO:0009058,GO:0009062,GO:0009064,GO:0009066,GO:0009069,GO:0009078,GO:0009117,GO:0009132,GO:0009267,GO:0009268,GO:0009410,GO:0009605,GO:0009607,GO:0009617,GO:0009628,GO:0009636,GO:0009653,GO:0009719,GO:0009725,GO:0009743,GO:0009746,GO:0009749,GO:0009750,GO:0009790,GO:0009792,GO:0009887,GO:0009888,GO:0009889,GO:0009891,GO:0009892,GO:0009893,GO:0009966,GO:0009967,GO:0009987,GO:0009991,GO:0010033,GO:0010243,GO:0010447,GO:0010468,GO:0010556,GO:0010557,GO:0010604,GO:0010628,GO:0010646,GO:0010647,GO:0010675,GO:0010676,GO:0010906,GO:0010907,GO:0014070,GO:0014074,GO:0014823,GO:0015036,GO:0015711,GO:0015740,GO:0015743,GO:0015849,GO:0016042,GO:0016043,GO:0016051,GO:0016052,GO:0016054,GO:0016301,GO:0016310,GO:0016491,GO:0016614,GO:0016651,GO:0016667,GO:0016668,GO:0016740,GO:0016772,GO:0016773,GO:0016776,GO:0016829,GO:0016830,GO:0016831,GO:0016899,GO:0016999,GO:0017001,GO:0017076,GO:0017144,GO:0018991,GO:0019001,GO:0019003,GO:0019098,GO:0019157,GO:0019205,GO:0019219,GO:0019222,GO:0019318,GO:0019319,GO:0019362,GO:0019400,GO:0019401,GO:0019405,GO:0019432,GO:0019538,GO:0019541,GO:0019543,GO:0019563,GO:0019626,GO:0019637,GO:0019674,GO:0019725,GO:0019751,GO:0019752,GO:0019904,GO:0019953,GO:0022412,GO:0022414,GO:0022600,GO:0023051,GO:0023056,GO:0030145,GO:0030154,GO:0030534,GO:0030703,GO:0030855,GO:0031323,GO:0031325,GO:0031326,GO:0031328,GO:0031406,GO:0031667,GO:0031668,GO:0031669,GO:0031960,GO:0032496,GO:0032501,GO:0032502,GO:0032504,GO:0032526,GO:0032549,GO:0032550,GO:0032553,GO:0032555,GO:0032561,GO:0032787,GO:0032868,GO:0032869,GO:0032870,GO:0033500,GO:0033554,GO:0033762,GO:0033993,GO:0034097,GO:0034284,GO:0034612,GO:0034637,GO:0034641,GO:0035639,GO:0035690,GO:0036094,GO:0036211,GO:0036293,GO:0036294,GO:0040007,GO:0042133,GO:0042149,GO:0042221,GO:0042493,GO:0042592,GO:0042593,GO:0042594,GO:0042737,GO:0043167,GO:0043168,GO:0043169,GO:0043170,GO:0043177,GO:0043200,GO:0043207,GO:0043226,GO:0043227,GO:0043229,GO:0043231,GO:0043255,GO:0043412,GO:0043434,GO:0043436,GO:0043543,GO:0043565,GO:0043648,GO:0043949,GO:0043950,GO:0044237,GO:0044238,GO:0044242,GO:0044248,GO:0044249,GO:0044255,GO:0044260,GO:0044262,GO:0044267,GO:0044275,GO:0044281,GO:0044282,GO:0044283,GO:0044424,GO:0044444,GO:0044464,GO:0044703,GO:0045017,GO:0045471,GO:0045722,GO:0045893,GO:0045912,GO:0045913,GO:0045935,GO:0045944,GO:0046015,GO:0046164,GO:0046165,GO:0046173,GO:0046174,GO:0046327,GO:0046364,GO:0046395,GO:0046459,GO:0046460,GO:0046463,GO:0046483,GO:0046486,GO:0046496,GO:0046677,GO:0046683,GO:0046872,GO:0046898,GO:0046914,GO:0046939,GO:0046942,GO:0047134,GO:0048468,GO:0048477,GO:0048513,GO:0048518,GO:0048519,GO:0048522,GO:0048545,GO:0048562,GO:0048568,GO:0048583,GO:0048584,GO:0048589,GO:0048598,GO:0048609,GO:0048646,GO:0048731,GO:0048732,GO:0048856,GO:0048869,GO:0048878,GO:0050692,GO:0050789,GO:0050794,GO:0050795,GO:0050892,GO:0050896,GO:0051171,GO:0051173,GO:0051179,GO:0051186,GO:0051234,GO:0051252,GO:0051254,GO:0051365,GO:0051379,GO:0051384,GO:0051591,GO:0051704,GO:0051707,GO:0051716,GO:0055082,GO:0055086,GO:0055114,GO:0060255,GO:0060259,GO:0060429,GO:0060992,GO:0061005,GO:0061008,GO:0061402,GO:0062012,GO:0062013,GO:0065007,GO:0065008,GO:0070365,GO:0070482,GO:0070555,GO:0070741,GO:0070887,GO:0071107,GO:0071214,GO:0071229,GO:0071236,GO:0071300,GO:0071310,GO:0071320,GO:0071322,GO:0071326,GO:0071331,GO:0071332,GO:0071333,GO:0071345,GO:0071347,GO:0071356,GO:0071361,GO:0071374,GO:0071375,GO:0071377,GO:0071383,GO:0071384,GO:0071385,GO:0071396,GO:0071407,GO:0071417,GO:0071453,GO:0071456,GO:0071466,GO:0071467,GO:0071468,GO:0071495,GO:0071496,GO:0071548,GO:0071549,GO:0071702,GO:0071704,GO:0071840,GO:0072001,GO:0072071,GO:0072329,GO:0072524,GO:0080090,GO:0097159,GO:0097237,GO:0097305,GO:0097306,GO:0097327,GO:0097367,GO:0104004,GO:1901265,GO:1901338,GO:1901360,GO:1901363,GO:1901564,GO:1901575,GO:1901576,GO:1901605,GO:1901615,GO:1901616,GO:1901617,GO:1901652,GO:1901653,GO:1901654,GO:1901655,GO:1901698,GO:1901699,GO:1901700,GO:1901701,GO:1902531,GO:1902533,GO:1902680,GO:1903506,GO:1903508,GO:1904640,GO:2000112,GO:2001141
HiC_scaffold_9	AUGUSTUS	intron	132642694	132643123	1.0	+	.	ID=g20060.t1.intron1;Parent=g20060.t1
HiC_scaffold_9	gmst	intron	132642694	132643123	162.11715	+	0	ID=g20060.t2.intron1;Parent=g20060.t2
HiC_scaffold_9	AUGUSTUS	exon	132643124	132643305	.	+	.	ID=g20060.t1.exon2;Parent=g20060.t1
HiC_scaffold_9	AUGUSTUS	CDS	132643124	132643305	1.0	+	1	ID=g20060.t1.CDS2;Parent=g20060.t1
HiC_scaffold_9	gmst	CDS	132643124	132643305	162.11715	+	1	ID=g20060.t2.CDS2;Parent=g20060.t2
HiC_scaffold_9	gmst	exon	132643124	132643305	162.11715	+	1	ID=g20060.t2.exon2;Parent=g20060.t2
HiC_scaffold_9	AUGUSTUS	intron	132643306	132643703	1.0	+	.	ID=g20060.t1.intron2;Parent=g20060.t1
HiC_scaffold_9	gmst	intron	132643306	132643703	162.11715	+	0	ID=g20060.t2.intron2;Parent=g20060.t2
HiC_scaffold_9	AUGUSTUS	exon	132643704	132643907	.	+	.	ID=g20060.t1.exon3;Parent=g20060.t1
HiC_scaffold_9	AUGUSTUS	CDS	132643704	132643907	1.0	+	2	ID=g20060.t1.CDS3;Parent=g20060.t1
HiC_scaffold_9	gmst	CDS	132643704	132643907	162.11715	+	2	ID=g20060.t2.CDS3;Parent=g20060.t2
HiC_scaffold_9	gmst	exon	132643704	132643907	162.11715	+	2	ID=g20060.t2.exon3;Parent=g20060.t2
HiC_scaffold_9	AUGUSTUS	intron	132643908	132644037	1.0	+	.	ID=g20060.t1.intron3;Parent=g20060.t1
HiC_scaffold_9	gmst	intron	132643908	132644037	162.11715	+	0	ID=g20060.t2.intron3;Parent=g20060.t2
HiC_scaffold_9	AUGUSTUS	exon	132644038	132644225	.	+	.	ID=g20060.t1.exon4;Parent=g20060.t1
HiC_scaffold_9	AUGUSTUS	CDS	132644038	132644225	1.0	+	2	ID=g20060.t1.CDS4;Parent=g20060.t1
HiC_scaffold_9	gmst	CDS	132644038	132644225	162.11715	+	2	ID=g20060.t2.CDS4;Parent=g20060.t2
HiC_scaffold_9	gmst	exon	132644038	132644225	162.11715	+	2	ID=g20060.t2.exon4;Parent=g20060.t2
HiC_scaffold_9	AUGUSTUS	intron	132644226	132644588	1.0	+	.	ID=g20060.t1.intron4;Parent=g20060.t1
HiC_scaffold_9	gmst	intron	132644226	132644588	162.11715	+	0	ID=g20060.t2.intron4;Parent=g20060.t2
HiC_scaffold_9	AUGUSTUS	exon	132644589	132644751	.	+	.	ID=g20060.t1.exon5;Parent=g20060.t1
HiC_scaffold_9	AUGUSTUS	CDS	132644589	132644751	1.0	+	0	ID=g20060.t1.CDS5;Parent=g20060.t1
HiC_scaffold_9	gmst	CDS	132644589	132644751	162.11715	+	0	ID=g20060.t2.CDS5;Parent=g20060.t2
HiC_scaffold_9	gmst	exon	132644589	132644751	162.11715	+	0	ID=g20060.t2.exon5;Parent=g20060.t2
HiC_scaffold_9	AUGUSTUS	intron	132644752	132645201	1.0	+	.	ID=g20060.t1.intron5;Parent=g20060.t1
HiC_scaffold_9	gmst	intron	132644752	132645201	162.11715	+	0	ID=g20060.t2.intron5;Parent=g20060.t2
HiC_scaffold_9	AUGUSTUS	exon	132645202	132645426	.	+	.	ID=g20060.t1.exon6;Parent=g20060.t1
HiC_scaffold_9	AUGUSTUS	CDS	132645202	132645426	1.0	+	2	ID=g20060.t1.CDS6;Parent=g20060.t1
HiC_scaffold_9	gmst	CDS	132645202	132645426	162.11715	+	2	ID=g20060.t2.CDS6;Parent=g20060.t2
HiC_scaffold_9	gmst	exon	132645202	132645426	162.11715	+	2	ID=g20060.t2.exon6;Parent=g20060.t2
HiC_scaffold_9	AUGUSTUS	intron	132645427	132645519	1.0	+	.	ID=g20060.t1.intron6;Parent=g20060.t1
HiC_scaffold_9	gmst	intron	132645427	132646031	162.11715	+	0	ID=g20060.t2.intron6;Parent=g20060.t2
HiC_scaffold_9	AUGUSTUS	exon	132645520	132645651	.	+	.	ID=g20060.t1.exon7;Parent=g20060.t1
HiC_scaffold_9	AUGUSTUS	CDS	132645520	132645651	1.0	+	2	ID=g20060.t1.CDS7;Parent=g20060.t1
HiC_scaffold_9	AUGUSTUS	intron	132645652	132646031	1.0	+	.	ID=g20060.t1.intron7;Parent=g20060.t1
HiC_scaffold_9	AUGUSTUS	exon	132646032	132646127	.	+	.	ID=g20060.t1.exon8;Parent=g20060.t1
HiC_scaffold_9	AUGUSTUS	CDS	132646032	132646127	1.0	+	2	ID=g20060.t1.CDS8;Parent=g20060.t1
HiC_scaffold_9	gmst	CDS	132646032	132646127	162.11715	+	2	ID=g20060.t2.CDS7;Parent=g20060.t2
HiC_scaffold_9	gmst	exon	132646032	132646127	162.11715	+	2	ID=g20060.t2.exon7;Parent=g20060.t2
HiC_scaffold_9	AUGUSTUS	intron	132646128	132646315	1.0	+	.	ID=g20060.t1.intron8;Parent=g20060.t1
HiC_scaffold_9	gmst	intron	132646128	132646315	162.11715	+	0	ID=g20060.t2.intron7;Parent=g20060.t2
HiC_scaffold_9	AUGUSTUS	exon	132646316	132646770	.	+	.	ID=g20060.t1.exon9;Parent=g20060.t1
HiC_scaffold_9	AUGUSTUS	CDS	132646316	132646770	1.0	+	2	ID=g20060.t1.CDS9;Parent=g20060.t1
HiC_scaffold_9	gmst	CDS	132646316	132646770	162.11715	+	2	ID=g20060.t2.CDS8;Parent=g20060.t2
HiC_scaffold_9	gmst	exon	132646316	132646770	162.11715	+	2	ID=g20060.t2.exon8;Parent=g20060.t2
HiC_scaffold_9	AUGUSTUS	stop_codon	132646768	132646770	.	+	0	ID=g20060.t1.stop1;Parent=g20060.t1
HiC_scaffold_9	gmst	stop_codon	132646768	132646770	162.11715	+	0	ID=g20060.t2.stop1;Parent=g20060.t2
HiC_scaffold_9	AUGUSTUS	stop_codon	132680799	132680801	.	-	0	ID=g20061.t1.stop1;Parent=g20061.t1
HiC_scaffold_9	gmst	stop_codon	132680799	132680801	120.167681	-	0	ID=g20061.t2.stop1;Parent=g20061.t2
HiC_scaffold_9	AUGUSTUS	exon	132680799	132681031	.	-	.	ID=g20061.t1.exon1;Parent=g20061.t1
HiC_scaffold_9	AUGUSTUS	CDS	132680799	132681031	1.0	-	2	ID=g20061.t1.CDS1;Parent=g20061.t1
HiC_scaffold_9	gmst	CDS	132680799	132681031	120.167681	-	2	ID=g20061.t2.CDS1;Parent=g20061.t2
HiC_scaffold_9	gmst	exon	132680799	132681031	120.167681	-	2	ID=g20061.t2.exon1;Parent=g20061.t2
HiC_scaffold_9	AUGUSTUS	gene	132680799	132691721	.	-	.	ID=g20061
HiC_scaffold_9	gmst	mRNA	132680799	132691721	.	-	.	ID=g20061.t2;Parent=g20061;em_target=9668.ENSMPUP00000006616;em_score=867.1;em_evalue=9.1e-264;em_tcov=.;em_OGs=2ENFF@1|root,2SRWE@2759|Eukaryota,39Z7P@33154|Opisthokonta,3BNFB@33208|Metazoa,3D2XD@33213|Bilateria,48C43@7711|Chordata,497PK@7742|Vertebrata,3JBN5@40674|Mammalia,3EJ37@33554|Carnivora;em_COG_cat=S;em_desc=Z-DNA binding protein 1;em_max_annot_lvl=33208|Metazoa;em_Preferred_name=ZBP1;em_KEGG_ko=ko:K12965;em_KEGG_Pathway=ko04217,ko04623,map04217,map04623;em_BRITE=ko00000,ko00001,ko03019;em_PFAMs=RHIM,z-alpha;em_GOs=GO:0001817,GO:0001819,GO:0001959,GO:0001961,GO:0002682,GO:0002684,GO:0003674,GO:0003676,GO:0003677,GO:0003690,GO:0003692,GO:0005488,GO:0005515,GO:0005575,GO:0005622,GO:0005623,GO:0005634,GO:0005737,GO:0005829,GO:0008150,GO:0009966,GO:0009967,GO:0010646,GO:0010647,GO:0023051,GO:0023056,GO:0031347,GO:0031349,GO:0032479,GO:0032481,GO:0042802,GO:0043226,GO:0043227,GO:0043229,GO:0043231,GO:0044424,GO:0044444,GO:0044464,GO:0045088,GO:0045089,GO:0048518,GO:0048522,GO:0048583,GO:0048584,GO:0050776,GO:0050778,GO:0050789,GO:0050794,GO:0051239,GO:0051240,GO:0060338,GO:0060340,GO:0060759,GO:0060760,GO:0065007,GO:0080134,GO:0097159,GO:1901363
HiC_scaffold_9	AUGUSTUS	mRNA	132680799	132691721	1.0	-	.	ID=g20061.t1;Parent=g20061;em_target=9668.ENSMPUP00000006616;em_score=874.5;em_evalue=5.6e-266;em_tcov=.;em_OGs=2ENFF@1|root,2SRWE@2759|Eukaryota,39Z7P@33154|Opisthokonta,3BNFB@33208|Metazoa,3D2XD@33213|Bilateria,48C43@7711|Chordata,497PK@7742|Vertebrata,3JBN5@40674|Mammalia,3EJ37@33554|Carnivora;em_COG_cat=S;em_desc=Z-DNA binding protein 1;em_max_annot_lvl=33208|Metazoa;em_Preferred_name=ZBP1;em_KEGG_ko=ko:K12965;em_KEGG_Pathway=ko04217,ko04623,map04217,map04623;em_BRITE=ko00000,ko00001,ko03019;em_PFAMs=RHIM,z-alpha;em_GOs=GO:0001817,GO:0001819,GO:0001959,GO:0001961,GO:0002682,GO:0002684,GO:0003674,GO:0003676,GO:0003677,GO:0003690,GO:0003692,GO:0005488,GO:0005515,GO:0005575,GO:0005622,GO:0005623,GO:0005634,GO:0005737,GO:0005829,GO:0008150,GO:0009966,GO:0009967,GO:0010646,GO:0010647,GO:0023051,GO:0023056,GO:0031347,GO:0031349,GO:0032479,GO:0032481,GO:0042802,GO:0043226,GO:0043227,GO:0043229,GO:0043231,GO:0044424,GO:0044444,GO:0044464,GO:0045088,GO:0045089,GO:0048518,GO:0048522,GO:0048583,GO:0048584,GO:0050776,GO:0050778,GO:0050789,GO:0050794,GO:0051239,GO:0051240,GO:0060338,GO:0060340,GO:0060759,GO:0060760,GO:0065007,GO:0080134,GO:0097159,GO:1901363
HiC_scaffold_9	AUGUSTUS	intron	132681032	132683825	1.0	-	.	ID=g20061.t1.intron1;Parent=g20061.t1
HiC_scaffold_9	gmst	intron	132681032	132683825	120.167681	-	0	ID=g20061.t2.intron1;Parent=g20061.t2
HiC_scaffold_9	AUGUSTUS	exon	132683826	132684059	.	-	.	ID=g20061.t1.exon2;Parent=g20061.t1
HiC_scaffold_9	AUGUSTUS	CDS	132683826	132684059	1.0	-	2	ID=g20061.t1.CDS2;Parent=g20061.t1
HiC_scaffold_9	gmst	CDS	132683826	132684059	120.167681	-	2	ID=g20061.t2.CDS2;Parent=g20061.t2
HiC_scaffold_9	gmst	exon	132683826	132684059	120.167681	-	2	ID=g20061.t2.exon2;Parent=g20061.t2
HiC_scaffold_9	AUGUSTUS	intron	132684060	132685015	1.0	-	.	ID=g20061.t1.intron2;Parent=g20061.t1
HiC_scaffold_9	gmst	intron	132684060	132685015	120.167681	-	0	ID=g20061.t2.intron2;Parent=g20061.t2
HiC_scaffold_9	AUGUSTUS	exon	132685016	132685222	.	-	.	ID=g20061.t1.exon3;Parent=g20061.t1
HiC_scaffold_9	AUGUSTUS	CDS	132685016	132685222	1.0	-	2	ID=g20061.t1.CDS3;Parent=g20061.t1
HiC_scaffold_9	gmst	CDS	132685016	132685222	120.167681	-	2	ID=g20061.t2.CDS3;Parent=g20061.t2
HiC_scaffold_9	gmst	exon	132685016	132685222	120.167681	-	2	ID=g20061.t2.exon3;Parent=g20061.t2
HiC_scaffold_9	AUGUSTUS	intron	132685223	132686367	1.0	-	.	ID=g20061.t1.intron3;Parent=g20061.t1
HiC_scaffold_9	gmst	intron	132685223	132686367	120.167681	-	0	ID=g20061.t2.intron3;Parent=g20061.t2
HiC_scaffold_9	AUGUSTUS	exon	132686368	132686532	.	-	.	ID=g20061.t1.exon4;Parent=g20061.t1
HiC_scaffold_9	AUGUSTUS	CDS	132686368	132686532	1.0	-	2	ID=g20061.t1.CDS4;Parent=g20061.t1
HiC_scaffold_9	gmst	CDS	132686368	132686532	120.167681	-	2	ID=g20061.t2.CDS4;Parent=g20061.t2
HiC_scaffold_9	gmst	exon	132686368	132686532	120.167681	-	2	ID=g20061.t2.exon4;Parent=g20061.t2
HiC_scaffold_9	AUGUSTUS	intron	132686533	132687735	1.0	-	.	ID=g20061.t1.intron4;Parent=g20061.t1
HiC_scaffold_9	gmst	intron	132686533	132687735	120.167681	-	0	ID=g20061.t2.intron4;Parent=g20061.t2
HiC_scaffold_9	AUGUSTUS	exon	132687736	132687909	.	-	.	ID=g20061.t1.exon5;Parent=g20061.t1
HiC_scaffold_9	AUGUSTUS	CDS	132687736	132687909	1.0	-	2	ID=g20061.t1.CDS5;Parent=g20061.t1
HiC_scaffold_9	gmst	CDS	132687736	132687909	120.167681	-	2	ID=g20061.t2.CDS5;Parent=g20061.t2
HiC_scaffold_9	gmst	exon	132687736	132687909	120.167681	-	2	ID=g20061.t2.exon5;Parent=g20061.t2
HiC_scaffold_9	AUGUSTUS	intron	132687910	132688282	1.0	-	.	ID=g20061.t1.intron5;Parent=g20061.t1
HiC_scaffold_9	gmst	intron	132687910	132688282	120.167681	-	0	ID=g20061.t2.intron5;Parent=g20061.t2
HiC_scaffold_9	gmst	CDS	132688283	132688345	120.167681	-	2	ID=g20061.t2.CDS6;Parent=g20061.t2
HiC_scaffold_9	gmst	exon	132688283	132688345	120.167681	-	2	ID=g20061.t2.exon6;Parent=g20061.t2
HiC_scaffold_9	AUGUSTUS	exon	132688283	132688348	.	-	.	ID=g20061.t1.exon6;Parent=g20061.t1
HiC_scaffold_9	AUGUSTUS	CDS	132688283	132688348	1.0	-	2	ID=g20061.t1.CDS6;Parent=g20061.t1
HiC_scaffold_9	gmst	intron	132688346	132688902	120.167681	-	0	ID=g20061.t2.intron6;Parent=g20061.t2
HiC_scaffold_9	AUGUSTUS	intron	132688349	132688902	1.0	-	.	ID=g20061.t1.intron6;Parent=g20061.t1
HiC_scaffold_9	AUGUSTUS	exon	132688903	132689124	.	-	.	ID=g20061.t1.exon7;Parent=g20061.t1
HiC_scaffold_9	AUGUSTUS	CDS	132688903	132689124	1.0	-	2	ID=g20061.t1.CDS7;Parent=g20061.t1
HiC_scaffold_9	gmst	CDS	132688903	132689124	120.167681	-	2	ID=g20061.t2.CDS7;Parent=g20061.t2
HiC_scaffold_9	gmst	exon	132688903	132689124	120.167681	-	2	ID=g20061.t2.exon7;Parent=g20061.t2
HiC_scaffold_9	AUGUSTUS	intron	132689125	132691687	1.0	-	.	ID=g20061.t1.intron7;Parent=g20061.t1
HiC_scaffold_9	gmst	intron	132689125	132691687	120.167681	-	0	ID=g20061.t2.intron7;Parent=g20061.t2
HiC_scaffold_9	AUGUSTUS	exon	132691688	132691721	.	-	.	ID=g20061.t1.exon8;Parent=g20061.t1
HiC_scaffold_9	AUGUSTUS	CDS	132691688	132691721	1.0	-	0	ID=g20061.t1.CDS8;Parent=g20061.t1
HiC_scaffold_9	gmst	CDS	132691688	132691721	120.167681	-	0	ID=g20061.t2.CDS8;Parent=g20061.t2
HiC_scaffold_9	gmst	exon	132691688	132691721	120.167681	-	0	ID=g20061.t2.exon8;Parent=g20061.t2
HiC_scaffold_9	AUGUSTUS	start_codon	132691719	132691721	.	-	0	ID=g20061.t1.start1;Parent=g20061.t1
HiC_scaffold_9	gmst	start_codon	132691719	132691721	120.167681	-	0	ID=g20061.t2.start1;Parent=g20061.t2
HiC_scaffold_9	AUGUSTUS	stop_codon	132705240	132705242	.	-	0	ID=g20062.t1.stop1;Parent=g20062.t1
HiC_scaffold_9	AUGUSTUS	stop_codon	132705240	132705242	.	-	0	ID=g20062.t2.stop1;Parent=g20062.t2
HiC_scaffold_9	AUGUSTUS	exon	132705240	132705788	.	-	.	ID=g20062.t1.exon1;Parent=g20062.t1
HiC_scaffold_9	AUGUSTUS	exon	132705240	132705788	.	-	.	ID=g20062.t2.exon1;Parent=g20062.t2
HiC_scaffold_9	AUGUSTUS	CDS	132705240	132705788	1.0	-	0	ID=g20062.t1.CDS1;Parent=g20062.t1
HiC_scaffold_9	AUGUSTUS	CDS	132705240	132705788	1.0	-	0	ID=g20062.t2.CDS1;Parent=g20062.t2
HiC_scaffold_9	AUGUSTUS	gene	132705240	132755314	.	-	.	ID=g20062
HiC_scaffold_9	AUGUSTUS	mRNA	132705240	132755314	0.99	-	.	ID=g20062.t1;Parent=g20062;em_target=9707.XP_004416588.1;em_score=646.8;em_evalue=1.6e-197;em_tcov=.;em_OGs=28JJF@1|root,2QRYK@2759|Eukaryota,38NVF@33154|Opisthokonta,3BG2T@33208|Metazoa,3CVAA@33213|Bilateria,4821G@7711|Chordata,495CJ@7742|Vertebrata,3JEAU@40674|Mammalia,3EQK0@33554|Carnivora;em_COG_cat=S;em_desc=Prostate transmembrane protein, androgen induced 1;em_max_annot_lvl=33208|Metazoa;em_Preferred_name=PMEPA1;em_GOs=GO:0000139,GO:0001932,GO:0001933,GO:0003674,GO:0005488,GO:0005515,GO:0005575,GO:0005622,GO:0005623,GO:0005737,GO:0005768,GO:0005769,GO:0005794,GO:0005886,GO:0007154,GO:0007165,GO:0008150,GO:0009719,GO:0009725,GO:0009755,GO:0009892,GO:0009966,GO:0009968,GO:0009987,GO:0010008,GO:0010033,GO:0010563,GO:0010605,GO:0010646,GO:0010648,GO:0010990,GO:0010991,GO:0012505,GO:0014070,GO:0016020,GO:0016021,GO:0017015,GO:0019220,GO:0019222,GO:0019904,GO:0023051,GO:0023052,GO:0023057,GO:0030512,GO:0030518,GO:0030521,GO:0030522,GO:0031090,GO:0031224,GO:0031323,GO:0031324,GO:0031333,GO:0031399,GO:0031400,GO:0031410,GO:0031901,GO:0031982,GO:0031984,GO:0032268,GO:0032269,GO:0032870,GO:0033993,GO:0042221,GO:0042325,GO:0042326,GO:0043226,GO:0043227,GO:0043229,GO:0043231,GO:0043254,GO:0043401,GO:0044087,GO:0044422,GO:0044424,GO:0044425,GO:0044431,GO:0044433,GO:0044440,GO:0044444,GO:0044446,GO:0044464,GO:0045936,GO:0046332,GO:0048519,GO:0048523,GO:0048545,GO:0048583,GO:0048585,GO:0050699,GO:0050789,GO:0050794,GO:0050896,GO:0051128,GO:0051129,GO:0051171,GO:0051172,GO:0051174,GO:0051246,GO:0051248,GO:0051716,GO:0060255,GO:0060393,GO:0060394,GO:0065007,GO:0070412,GO:0070887,GO:0071310,GO:0071383,GO:0071396,GO:0071407,GO:0071495,GO:0071944,GO:0080090,GO:0090092,GO:0090101,GO:0090287,GO:0090288,GO:0097708,GO:0098588,GO:0098791,GO:0098805,GO:1903844,GO:1903845;em_PFAMs=Ldl_recept_a
HiC_scaffold_9	AUGUSTUS	mRNA	132705240	132755314	1.0	-	.	ID=g20062.t2;Parent=g20062;em_target=9707.XP_004416588.1;em_score=637.5;em_evalue=1e-194;em_tcov=.;em_OGs=28JJF@1|root,2QRYK@2759|Eukaryota,38NVF@33154|Opisthokonta,3BG2T@33208|Metazoa,3CVAA@33213|Bilateria,4821G@7711|Chordata,495CJ@7742|Vertebrata,3JEAU@40674|Mammalia,3EQK0@33554|Carnivora;em_COG_cat=S;em_desc=Prostate transmembrane protein, androgen induced 1;em_max_annot_lvl=33208|Metazoa;em_Preferred_name=PMEPA1;em_GOs=GO:0000139,GO:0001932,GO:0001933,GO:0003674,GO:0005488,GO:0005515,GO:0005575,GO:0005622,GO:0005623,GO:0005737,GO:0005768,GO:0005769,GO:0005794,GO:0005886,GO:0007154,GO:0007165,GO:0008150,GO:0009719,GO:0009725,GO:0009755,GO:0009892,GO:0009966,GO:0009968,GO:0009987,GO:0010008,GO:0010033,GO:0010563,GO:0010605,GO:0010646,GO:0010648,GO:0010990,GO:0010991,GO:0012505,GO:0014070,GO:0016020,GO:0016021,GO:0017015,GO:0019220,GO:0019222,GO:0019904,GO:0023051,GO:0023052,GO:0023057,GO:0030512,GO:0030518,GO:0030521,GO:0030522,GO:0031090,GO:0031224,GO:0031323,GO:0031324,GO:0031333,GO:0031399,GO:0031400,GO:0031410,GO:0031901,GO:0031982,GO:0031984,GO:0032268,GO:0032269,GO:0032870,GO:0033993,GO:0042221,GO:0042325,GO:0042326,GO:0043226,GO:0043227,GO:0043229,GO:0043231,GO:0043254,GO:0043401,GO:0044087,GO:0044422,GO:0044424,GO:0044425,GO:0044431,GO:0044433,GO:0044440,GO:0044444,GO:0044446,GO:0044464,GO:0045936,GO:0046332,GO:0048519,GO:0048523,GO:0048545,GO:0048583,GO:0048585,GO:0050699,GO:0050789,GO:0050794,GO:0050896,GO:0051128,GO:0051129,GO:0051171,GO:0051172,GO:0051174,GO:0051246,GO:0051248,GO:0051716,GO:0060255,GO:0060393,GO:0060394,GO:0065007,GO:0070412,GO:0070887,GO:0071310,GO:0071383,GO:0071396,GO:0071407,GO:0071495,GO:0071944,GO:0080090,GO:0090092,GO:0090101,GO:0090287,GO:0090288,GO:0097708,GO:0098588,GO:0098791,GO:0098805,GO:1903844,GO:1903845;em_PFAMs=Ldl_recept_a
HiC_scaffold_9	AUGUSTUS	intron	132705789	132706235	1.0	-	.	ID=g20062.t1.intron1;Parent=g20062.t1
HiC_scaffold_9	AUGUSTUS	intron	132705789	132706235	1.0	-	.	ID=g20062.t2.intron1;Parent=g20062.t2
HiC_scaffold_9	AUGUSTUS	exon	132706236	132706289	.	-	.	ID=g20062.t1.exon2;Parent=g20062.t1
HiC_scaffold_9	AUGUSTUS	exon	132706236	132706289	.	-	.	ID=g20062.t2.exon2;Parent=g20062.t2
HiC_scaffold_9	AUGUSTUS	CDS	132706236	132706289	1.0	-	0	ID=g20062.t1.CDS2;Parent=g20062.t1
HiC_scaffold_9	AUGUSTUS	CDS	132706236	132706289	1.0	-	0	ID=g20062.t2.CDS2;Parent=g20062.t2
HiC_scaffold_9	AUGUSTUS	intron	132706290	132711298	1.0	-	.	ID=g20062.t1.intron2;Parent=g20062.t1
HiC_scaffold_9	AUGUSTUS	intron	132706290	132711298	1.0	-	.	ID=g20062.t2.intron2;Parent=g20062.t2
HiC_scaffold_9	AUGUSTUS	exon	132711299	132711450	.	-	.	ID=g20062.t2.exon3;Parent=g20062.t2
HiC_scaffold_9	AUGUSTUS	CDS	132711299	132711450	1.0	-	2	ID=g20062.t2.CDS3;Parent=g20062.t2
HiC_scaffold_9	AUGUSTUS	exon	132711299	132711453	.	-	.	ID=g20062.t1.exon3;Parent=g20062.t1
HiC_scaffold_9	AUGUSTUS	CDS	132711299	132711453	1.0	-	2	ID=g20062.t1.CDS3;Parent=g20062.t1
HiC_scaffold_9	AUGUSTUS	intron	132711451	132755205	1.0	-	.	ID=g20062.t2.intron3;Parent=g20062.t2
HiC_scaffold_9	AUGUSTUS	intron	132711454	132755205	1.0	-	.	ID=g20062.t1.intron3;Parent=g20062.t1
HiC_scaffold_9	AUGUSTUS	exon	132755206	132755314	.	-	.	ID=g20062.t1.exon4;Parent=g20062.t1
HiC_scaffold_9	AUGUSTUS	exon	132755206	132755314	.	-	.	ID=g20062.t2.exon4;Parent=g20062.t2
HiC_scaffold_9	AUGUSTUS	CDS	132755206	132755314	0.99	-	0	ID=g20062.t1.CDS4;Parent=g20062.t1
HiC_scaffold_9	AUGUSTUS	CDS	132755206	132755314	1.0	-	0	ID=g20062.t2.CDS4;Parent=g20062.t2
HiC_scaffold_9	AUGUSTUS	start_codon	132755312	132755314	.	-	0	ID=g20062.t1.start1;Parent=g20062.t1
HiC_scaffold_9	AUGUSTUS	start_codon	132755312	132755314	.	-	0	ID=g20062.t2.start1;Parent=g20062.t2
HiC_scaffold_9	AUGUSTUS	start_codon	133060764	133060766	.	+	0	ID=g20063.t1.start1;Parent=g20063.t1
HiC_scaffold_9	AUGUSTUS	exon	133060764	133060831	.	+	.	ID=g20063.t1.exon1;Parent=g20063.t1
HiC_scaffold_9	AUGUSTUS	CDS	133060764	133060831	1.0	+	0	ID=g20063.t1.CDS1;Parent=g20063.t1
HiC_scaffold_9	AUGUSTUS	gene	133060764	133068215	.	+	.	ID=g20063
HiC_scaffold_9	AUGUSTUS	mRNA	133060764	133068215	1.0	+	.	ID=g20063.t1;Parent=g20063;em_target=9668.ENSMPUP00000006635;em_score=304.0;em_evalue=3.2e-94;em_tcov=.;em_OGs=2CEVI@1|root,2S4TU@2759|Eukaryota,3A4A2@33154|Opisthokonta,3BRNP@33208|Metazoa,3D9GC@33213|Bilateria,48EKX@7711|Chordata,49BQH@7742|Vertebrata,3JGEM@40674|Mammalia,3EVC4@33554|Carnivora;em_COG_cat=S;em_desc=Chromosome 20 open reading frame 85;em_max_annot_lvl=33208|Metazoa;em_PFAMs=LLC1;em_Preferred_name=C20orf85
HiC_scaffold_9	AUGUSTUS	intron	133060832	133062718	1.0	+	.	ID=g20063.t1.intron1;Parent=g20063.t1
HiC_scaffold_9	AUGUSTUS	exon	133062719	133062800	.	+	.	ID=g20063.t1.exon2;Parent=g20063.t1
HiC_scaffold_9	AUGUSTUS	CDS	133062719	133062800	1.0	+	1	ID=g20063.t1.CDS2;Parent=g20063.t1
HiC_scaffold_9	AUGUSTUS	intron	133062801	133064266	1.0	+	.	ID=g20063.t1.intron2;Parent=g20063.t1
HiC_scaffold_9	AUGUSTUS	exon	133064267	133064368	.	+	.	ID=g20063.t1.exon3;Parent=g20063.t1
HiC_scaffold_9	AUGUSTUS	CDS	133064267	133064368	1.0	+	0	ID=g20063.t1.CDS3;Parent=g20063.t1
HiC_scaffold_9	AUGUSTUS	intron	133064369	133068053	1.0	+	.	ID=g20063.t1.intron3;Parent=g20063.t1
HiC_scaffold_9	AUGUSTUS	exon	133068054	133068215	.	+	.	ID=g20063.t1.exon4;Parent=g20063.t1
HiC_scaffold_9	AUGUSTUS	CDS	133068054	133068215	1.0	+	0	ID=g20063.t1.CDS4;Parent=g20063.t1
HiC_scaffold_9	AUGUSTUS	stop_codon	133068213	133068215	.	+	0	ID=g20063.t1.stop1;Parent=g20063.t1
HiC_scaffold_9	AUGUSTUS	stop_codon	133115310	133115312	.	-	0	ID=g20064.t1.stop1;Parent=g20064.t1
HiC_scaffold_9	AUGUSTUS	stop_codon	133115310	133115312	.	-	0	ID=g20064.t2.stop1;Parent=g20064.t2
HiC_scaffold_9	AUGUSTUS	stop_codon	133115310	133115312	.	-	0	ID=g20064.t3.stop1;Parent=g20064.t3
HiC_scaffold_9	AUGUSTUS	exon	133115310	133115611	.	-	.	ID=g20064.t1.exon1;Parent=g20064.t1
HiC_scaffold_9	AUGUSTUS	exon	133115310	133115611	.	-	.	ID=g20064.t2.exon1;Parent=g20064.t2
HiC_scaffold_9	AUGUSTUS	exon	133115310	133115611	.	-	.	ID=g20064.t3.exon1;Parent=g20064.t3
HiC_scaffold_9	AUGUSTUS	CDS	133115310	133115611	1.0	-	2	ID=g20064.t1.CDS1;Parent=g20064.t1
HiC_scaffold_9	AUGUSTUS	CDS	133115310	133115611	1.0	-	2	ID=g20064.t2.CDS1;Parent=g20064.t2
HiC_scaffold_9	AUGUSTUS	CDS	133115310	133115611	1.0	-	2	ID=g20064.t3.CDS1;Parent=g20064.t3
HiC_scaffold_9	AUGUSTUS	gene	133115310	133125754	.	-	.	ID=g20064
HiC_scaffold_9	AUGUSTUS	mRNA	133115310	133125754	.	-	.	ID=g20064.t1;Parent=g20064;em_target=9668.ENSMPUP00000006640;em_score=514.6;em_evalue=5.1e-158;em_tcov=.;em_OGs=COG0666@1|root,KOG4177@2759|Eukaryota,3A09N@33154|Opisthokonta,3BPBR@33208|Metazoa,3E4J5@33213|Bilateria,48R8M@7711|Chordata,49MUD@7742|Vertebrata,3JNM3@40674|Mammalia,3EEUV@33554|Carnivora;em_COG_cat=M;em_desc=ankyrin repeat;em_max_annot_lvl=33208|Metazoa;em_Preferred_name=ANKRD60;em_PFAMs=Ank_2,Ank_4,Ank_5,ubiquitin
HiC_scaffold_9	AUGUSTUS	mRNA	133115310	133125754	.	-	.	ID=g20064.t2;Parent=g20064;em_target=9612.ENSCAFP00000031661;em_score=527.0;em_evalue=1.7e-161;em_tcov=.;em_OGs=COG0666@1|root,KOG4177@2759|Eukaryota,3A09N@33154|Opisthokonta,3BPBR@33208|Metazoa,3E4J5@33213|Bilateria,48R8M@7711|Chordata,49MUD@7742|Vertebrata,3JNM3@40674|Mammalia,3EEUV@33554|Carnivora;em_COG_cat=M;em_desc=ankyrin repeat;em_max_annot_lvl=33208|Metazoa;em_Preferred_name=ANKRD60;em_PFAMs=Ank_2,Ank_4,Ank_5,ubiquitin
HiC_scaffold_9	AUGUSTUS	mRNA	133115310	133125754	.	-	.	ID=g20064.t3;Parent=g20064;em_target=9612.ENSCAFP00000031661;em_score=498.6;em_evalue=8.5e-153;em_tcov=.;em_OGs=COG0666@1|root,KOG4177@2759|Eukaryota,3A09N@33154|Opisthokonta,3BPBR@33208|Metazoa,3E4J5@33213|Bilateria,48R8M@7711|Chordata,49MUD@7742|Vertebrata,3JNM3@40674|Mammalia,3EEUV@33554|Carnivora;em_COG_cat=M;em_desc=ankyrin repeat;em_max_annot_lvl=33208|Metazoa;em_Preferred_name=ANKRD60;em_PFAMs=Ank_2,Ank_4,Ank_5,ubiquitin
HiC_scaffold_9	AUGUSTUS	intron	133115612	133117811	1.0	-	.	ID=g20064.t1.intron1;Parent=g20064.t1
HiC_scaffold_9	AUGUSTUS	intron	133115612	133117811	1.0	-	.	ID=g20064.t2.intron1;Parent=g20064.t2
HiC_scaffold_9	AUGUSTUS	intron	133115612	133117811	1.0	-	.	ID=g20064.t3.intron1;Parent=g20064.t3
HiC_scaffold_9	AUGUSTUS	exon	133117812	133117977	.	-	.	ID=g20064.t1.exon2;Parent=g20064.t1
HiC_scaffold_9	AUGUSTUS	exon	133117812	133117977	.	-	.	ID=g20064.t2.exon2;Parent=g20064.t2
HiC_scaffold_9	AUGUSTUS	exon	133117812	133117977	.	-	.	ID=g20064.t3.exon2;Parent=g20064.t3
HiC_scaffold_9	AUGUSTUS	CDS	133117812	133117977	1.0	-	0	ID=g20064.t1.CDS2;Parent=g20064.t1
HiC_scaffold_9	AUGUSTUS	CDS	133117812	133117977	1.0	-	0	ID=g20064.t2.CDS2;Parent=g20064.t2
HiC_scaffold_9	AUGUSTUS	CDS	133117812	133117977	1.0	-	0	ID=g20064.t3.CDS2;Parent=g20064.t3
HiC_scaffold_9	AUGUSTUS	intron	133117978	133118206	1.0	-	.	ID=g20064.t3.intron2;Parent=g20064.t3
HiC_scaffold_9	AUGUSTUS	intron	133117978	133119593	1.0	-	.	ID=g20064.t1.intron2;Parent=g20064.t1
HiC_scaffold_9	AUGUSTUS	intron	133117978	133119593	1.0	-	.	ID=g20064.t2.intron2;Parent=g20064.t2
HiC_scaffold_9	AUGUSTUS	exon	133118207	133118272	.	-	.	ID=g20064.t3.exon3;Parent=g20064.t3
HiC_scaffold_9	AUGUSTUS	CDS	133118207	133118272	1.0	-	0	ID=g20064.t3.CDS3;Parent=g20064.t3
HiC_scaffold_9	AUGUSTUS	intron	133118273	133119593	1.0	-	.	ID=g20064.t3.intron3;Parent=g20064.t3
HiC_scaffold_9	AUGUSTUS	exon	133119594	133119724	.	-	.	ID=g20064.t1.exon3;Parent=g20064.t1
HiC_scaffold_9	AUGUSTUS	exon	133119594	133119724	.	-	.	ID=g20064.t2.exon3;Parent=g20064.t2
HiC_scaffold_9	AUGUSTUS	exon	133119594	133119724	.	-	.	ID=g20064.t3.exon4;Parent=g20064.t3
HiC_scaffold_9	AUGUSTUS	CDS	133119594	133119724	0.97	-	2	ID=g20064.t2.CDS3;Parent=g20064.t2
HiC_scaffold_9	AUGUSTUS	CDS	133119594	133119724	0.98	-	2	ID=g20064.t3.CDS4;Parent=g20064.t3
HiC_scaffold_9	AUGUSTUS	CDS	133119594	133119724	0.99	-	2	ID=g20064.t1.CDS3;Parent=g20064.t1
HiC_scaffold_9	AUGUSTUS	intron	133119725	133124611	0.97	-	.	ID=g20064.t2.intron3;Parent=g20064.t2
HiC_scaffold_9	AUGUSTUS	intron	133119725	133124611	0.98	-	.	ID=g20064.t3.intron4;Parent=g20064.t3
HiC_scaffold_9	AUGUSTUS	intron	133119725	133124611	0.99	-	.	ID=g20064.t1.intron3;Parent=g20064.t1
HiC_scaffold_9	AUGUSTUS	exon	133124612	133124855	.	-	.	ID=g20064.t1.exon4;Parent=g20064.t1
HiC_scaffold_9	AUGUSTUS	CDS	133124612	133124855	0.98	-	0	ID=g20064.t1.CDS4;Parent=g20064.t1
HiC_scaffold_9	AUGUSTUS	exon	133124612	133124898	.	-	.	ID=g20064.t2.exon4;Parent=g20064.t2
HiC_scaffold_9	AUGUSTUS	exon	133124612	133124898	.	-	.	ID=g20064.t3.exon5;Parent=g20064.t3
HiC_scaffold_9	AUGUSTUS	CDS	133124612	133124898	0.99	-	1	ID=g20064.t2.CDS4;Parent=g20064.t2
HiC_scaffold_9	AUGUSTUS	CDS	133124612	133124898	1.0	-	1	ID=g20064.t3.CDS5;Parent=g20064.t3
HiC_scaffold_9	AUGUSTUS	intron	133124856	133125718	0.98	-	.	ID=g20064.t1.intron4;Parent=g20064.t1
HiC_scaffold_9	AUGUSTUS	intron	133124899	133125527	0.92	-	.	ID=g20064.t3.intron5;Parent=g20064.t3
HiC_scaffold_9	AUGUSTUS	intron	133124899	133125527	0.96	-	.	ID=g20064.t2.intron4;Parent=g20064.t2
HiC_scaffold_9	AUGUSTUS	exon	133125528	133125672	.	-	.	ID=g20064.t2.exon5;Parent=g20064.t2
HiC_scaffold_9	AUGUSTUS	exon	133125528	133125672	.	-	.	ID=g20064.t3.exon6;Parent=g20064.t3
HiC_scaffold_9	AUGUSTUS	CDS	133125528	133125672	0.91	-	2	ID=g20064.t3.CDS6;Parent=g20064.t3
HiC_scaffold_9	AUGUSTUS	CDS	133125528	133125672	0.95	-	2	ID=g20064.t2.CDS5;Parent=g20064.t2
HiC_scaffold_9	AUGUSTUS	intron	133125673	133125750	0.81	-	.	ID=g20064.t3.intron6;Parent=g20064.t3
HiC_scaffold_9	AUGUSTUS	intron	133125673	133125750	0.93	-	.	ID=g20064.t2.intron5;Parent=g20064.t2
HiC_scaffold_9	AUGUSTUS	exon	133125719	133125754	.	-	.	ID=g20064.t1.exon5;Parent=g20064.t1
HiC_scaffold_9	AUGUSTUS	CDS	133125719	133125754	0.98	-	0	ID=g20064.t1.CDS5;Parent=g20064.t1
HiC_scaffold_9	AUGUSTUS	exon	133125751	133125754	.	-	.	ID=g20064.t2.exon6;Parent=g20064.t2
HiC_scaffold_9	AUGUSTUS	exon	133125751	133125754	.	-	.	ID=g20064.t3.exon7;Parent=g20064.t3
HiC_scaffold_9	AUGUSTUS	CDS	133125751	133125754	0.82	-	0	ID=g20064.t3.CDS7;Parent=g20064.t3
HiC_scaffold_9	AUGUSTUS	CDS	133125751	133125754	0.94	-	0	ID=g20064.t2.CDS6;Parent=g20064.t2
HiC_scaffold_9	AUGUSTUS	start_codon	133125752	133125754	.	-	0	ID=g20064.t1.start1;Parent=g20064.t1
HiC_scaffold_9	AUGUSTUS	start_codon	133125752	133125754	.	-	0	ID=g20064.t2.start1;Parent=g20064.t2
HiC_scaffold_9	AUGUSTUS	start_codon	133125752	133125754	.	-	0	ID=g20064.t3.start1;Parent=g20064.t3
HiC_scaffold_9	AUGUSTUS	stop_codon	133127961	133127963	.	-	0	ID=g20065.t1.stop1;Parent=g20065.t1
HiC_scaffold_9	AUGUSTUS	exon	133127961	133128118	.	-	.	ID=g20065.t1.exon1;Parent=g20065.t1
HiC_scaffold_9	AUGUSTUS	CDS	133127961	133128118	1.0	-	2	ID=g20065.t1.CDS1;Parent=g20065.t1
HiC_scaffold_9	AUGUSTUS	gene	133127961	133208067	.	-	.	ID=g20065
HiC_scaffold_9	AUGUSTUS	mRNA	133127961	133208067	1.0	-	.	ID=g20065.t1;Parent=g20065;em_target=9668.ENSMPUP00000006652;em_score=1966.2;em_evalue=0.0;em_tcov=.;em_OGs=KOG0211@1|root,KOG0211@2759|Eukaryota,38E8W@33154|Opisthokonta,3BHD3@33208|Metazoa,3D0V4@33213|Bilateria,47ZRN@7711|Chordata,48VFR@7742|Vertebrata,3JFB7@40674|Mammalia,3EIZ9@33554|Carnivora;em_COG_cat=T;em_desc=Serine threonine-protein phosphatase 4 regulatory subunit 1-like;em_max_annot_lvl=33208|Metazoa;em_Preferred_name=PPP4R1;em_KEGG_ko=ko:K15424;em_BRITE=ko00000,ko01009,ko03400;em_PFAMs=HEAT,WRNPLPNID;em_GOs=GO:0003674,GO:0005488,GO:0005515,GO:0005575,GO:0005622,GO:0005623,GO:0005737,GO:0006464,GO:0006470,GO:0006793,GO:0006796,GO:0006807,GO:0008150,GO:0008152,GO:0009987,GO:0010564,GO:0010639,GO:0010948,GO:0016311,GO:0019538,GO:0019904,GO:0032886,GO:0032887,GO:0033043,GO:0036211,GO:0040020,GO:0043170,GO:0043412,GO:0044237,GO:0044238,GO:0044260,GO:0044267,GO:0044424,GO:0044464,GO:0045786,GO:0045835,GO:0048519,GO:0048523,GO:0050789,GO:0050794,GO:0051128,GO:0051129,GO:0051445,GO:0051447,GO:0051493,GO:0051494,GO:0051726,GO:0051783,GO:0051784,GO:0051983,GO:0051985,GO:0065007,GO:0070507,GO:0071704,GO:0090224,GO:1901564,GO:1902119,GO:1902120,GO:2000241,GO:2000242
HiC_scaffold_9	AUGUSTUS	intron	133128119	133128873	1.0	-	.	ID=g20065.t1.intron1;Parent=g20065.t1
HiC_scaffold_9	AUGUSTUS	exon	133128874	133129015	.	-	.	ID=g20065.t1.exon2;Parent=g20065.t1
HiC_scaffold_9	AUGUSTUS	CDS	133128874	133129015	1.0	-	0	ID=g20065.t1.CDS2;Parent=g20065.t1
HiC_scaffold_9	AUGUSTUS	intron	133129016	133131194	1.0	-	.	ID=g20065.t1.intron2;Parent=g20065.t1
HiC_scaffold_9	AUGUSTUS	exon	133131195	133131329	.	-	.	ID=g20065.t1.exon3;Parent=g20065.t1
HiC_scaffold_9	AUGUSTUS	CDS	133131195	133131329	1.0	-	0	ID=g20065.t1.CDS3;Parent=g20065.t1
HiC_scaffold_9	AUGUSTUS	intron	133131330	133132353	1.0	-	.	ID=g20065.t1.intron3;Parent=g20065.t1
HiC_scaffold_9	AUGUSTUS	exon	133132354	133132474	.	-	.	ID=g20065.t1.exon4;Parent=g20065.t1
HiC_scaffold_9	AUGUSTUS	CDS	133132354	133132474	1.0	-	1	ID=g20065.t1.CDS4;Parent=g20065.t1
HiC_scaffold_9	AUGUSTUS	intron	133132475	133134627	1.0	-	.	ID=g20065.t1.intron4;Parent=g20065.t1
HiC_scaffold_9	AUGUSTUS	exon	133134628	133134728	.	-	.	ID=g20065.t1.exon5;Parent=g20065.t1
HiC_scaffold_9	AUGUSTUS	CDS	133134628	133134728	1.0	-	0	ID=g20065.t1.CDS5;Parent=g20065.t1
HiC_scaffold_9	AUGUSTUS	intron	133134729	133135643	1.0	-	.	ID=g20065.t1.intron5;Parent=g20065.t1
HiC_scaffold_9	AUGUSTUS	exon	133135644	133135805	.	-	.	ID=g20065.t1.exon6;Parent=g20065.t1
HiC_scaffold_9	AUGUSTUS	CDS	133135644	133135805	1.0	-	0	ID=g20065.t1.CDS6;Parent=g20065.t1
HiC_scaffold_9	AUGUSTUS	intron	133135806	133136069	1.0	-	.	ID=g20065.t1.intron6;Parent=g20065.t1
HiC_scaffold_9	AUGUSTUS	exon	133136070	133136255	.	-	.	ID=g20065.t1.exon7;Parent=g20065.t1
HiC_scaffold_9	AUGUSTUS	CDS	133136070	133136255	1.0	-	0	ID=g20065.t1.CDS7;Parent=g20065.t1
HiC_scaffold_9	AUGUSTUS	intron	133136256	133137169	1.0	-	.	ID=g20065.t1.intron7;Parent=g20065.t1
HiC_scaffold_9	AUGUSTUS	exon	133137170	133137265	.	-	.	ID=g20065.t1.exon8;Parent=g20065.t1
HiC_scaffold_9	AUGUSTUS	CDS	133137170	133137265	1.0	-	0	ID=g20065.t1.CDS8;Parent=g20065.t1
HiC_scaffold_9	AUGUSTUS	intron	133137266	133139843	1.0	-	.	ID=g20065.t1.intron8;Parent=g20065.t1
HiC_scaffold_9	AUGUSTUS	exon	133139844	133140037	.	-	.	ID=g20065.t1.exon9;Parent=g20065.t1
HiC_scaffold_9	AUGUSTUS	CDS	133139844	133140037	1.0	-	2	ID=g20065.t1.CDS9;Parent=g20065.t1
HiC_scaffold_9	AUGUSTUS	intron	133140038	133142230	1.0	-	.	ID=g20065.t1.intron9;Parent=g20065.t1
HiC_scaffold_9	AUGUSTUS	exon	133142231	133142688	.	-	.	ID=g20065.t1.exon10;Parent=g20065.t1
HiC_scaffold_9	AUGUSTUS	CDS	133142231	133142688	1.0	-	1	ID=g20065.t1.CDS10;Parent=g20065.t1
HiC_scaffold_9	AUGUSTUS	intron	133142689	133143773	1.0	-	.	ID=g20065.t1.intron10;Parent=g20065.t1
HiC_scaffold_9	AUGUSTUS	exon	133143774	133143958	.	-	.	ID=g20065.t1.exon11;Parent=g20065.t1
HiC_scaffold_9	AUGUSTUS	CDS	133143774	133143958	1.0	-	0	ID=g20065.t1.CDS11;Parent=g20065.t1
HiC_scaffold_9	AUGUSTUS	intron	133143959	133144526	1.0	-	.	ID=g20065.t1.intron11;Parent=g20065.t1
HiC_scaffold_9	AUGUSTUS	exon	133144527	133144685	.	-	.	ID=g20065.t1.exon12;Parent=g20065.t1
HiC_scaffold_9	AUGUSTUS	CDS	133144527	133144685	1.0	-	0	ID=g20065.t1.CDS12;Parent=g20065.t1
HiC_scaffold_9	AUGUSTUS	intron	133144686	133146922	1.0	-	.	ID=g20065.t1.intron12;Parent=g20065.t1
HiC_scaffold_9	AUGUSTUS	exon	133146923	133146988	.	-	.	ID=g20065.t1.exon13;Parent=g20065.t1
HiC_scaffold_9	AUGUSTUS	CDS	133146923	133146988	1.0	-	0	ID=g20065.t1.CDS13;Parent=g20065.t1
HiC_scaffold_9	AUGUSTUS	intron	133146989	133147836	1.0	-	.	ID=g20065.t1.intron13;Parent=g20065.t1
HiC_scaffold_9	AUGUSTUS	exon	133147837	133147944	.	-	.	ID=g20065.t1.exon14;Parent=g20065.t1
HiC_scaffold_9	AUGUSTUS	CDS	133147837	133147944	1.0	-	0	ID=g20065.t1.CDS14;Parent=g20065.t1
HiC_scaffold_9	AUGUSTUS	intron	133147945	133157796	1.0	-	.	ID=g20065.t1.intron14;Parent=g20065.t1
HiC_scaffold_9	AUGUSTUS	exon	133157797	133157943	.	-	.	ID=g20065.t1.exon15;Parent=g20065.t1
HiC_scaffold_9	AUGUSTUS	CDS	133157797	133157943	1.0	-	0	ID=g20065.t1.CDS15;Parent=g20065.t1
HiC_scaffold_9	AUGUSTUS	intron	133157944	133166618	1.0	-	.	ID=g20065.t1.intron15;Parent=g20065.t1
HiC_scaffold_9	AUGUSTUS	exon	133166619	133166761	.	-	.	ID=g20065.t1.exon16;Parent=g20065.t1
HiC_scaffold_9	AUGUSTUS	CDS	133166619	133166761	1.0	-	2	ID=g20065.t1.CDS16;Parent=g20065.t1
HiC_scaffold_9	AUGUSTUS	intron	133166762	133168064	1.0	-	.	ID=g20065.t1.intron16;Parent=g20065.t1
HiC_scaffold_9	AUGUSTUS	exon	133168065	133168171	.	-	.	ID=g20065.t1.exon17;Parent=g20065.t1
HiC_scaffold_9	AUGUSTUS	CDS	133168065	133168171	1.0	-	1	ID=g20065.t1.CDS17;Parent=g20065.t1
HiC_scaffold_9	AUGUSTUS	intron	133168172	133179926	1.0	-	.	ID=g20065.t1.intron17;Parent=g20065.t1
HiC_scaffold_9	AUGUSTUS	exon	133179927	133180059	.	-	.	ID=g20065.t1.exon18;Parent=g20065.t1
HiC_scaffold_9	AUGUSTUS	CDS	133179927	133180059	1.0	-	2	ID=g20065.t1.CDS18;Parent=g20065.t1
HiC_scaffold_9	AUGUSTUS	intron	133180060	133207856	1.0	-	.	ID=g20065.t1.intron18;Parent=g20065.t1
HiC_scaffold_9	AUGUSTUS	exon	133207857	133207901	.	-	.	ID=g20065.t1.exon19;Parent=g20065.t1
HiC_scaffold_9	AUGUSTUS	CDS	133207857	133207901	1.0	-	2	ID=g20065.t1.CDS19;Parent=g20065.t1
HiC_scaffold_9	AUGUSTUS	intron	133207902	133208060	1.0	-	.	ID=g20065.t1.intron19;Parent=g20065.t1
HiC_scaffold_9	AUGUSTUS	exon	133208061	133208067	.	-	.	ID=g20065.t1.exon20;Parent=g20065.t1
HiC_scaffold_9	AUGUSTUS	CDS	133208061	133208067	1.0	-	0	ID=g20065.t1.CDS20;Parent=g20065.t1
HiC_scaffold_9	AUGUSTUS	start_codon	133208065	133208067	.	-	0	ID=g20065.t1.start1;Parent=g20065.t1
HiC_scaffold_9	AUGUSTUS	start_codon	133208504	133208506	.	+	0	ID=g20066.t1.start1;Parent=g20066.t1
HiC_scaffold_9	AUGUSTUS	exon	133208504	133208539	.	+	.	ID=g20066.t1.exon1;Parent=g20066.t1
HiC_scaffold_9	AUGUSTUS	CDS	133208504	133208539	1.0	+	0	ID=g20066.t1.CDS1;Parent=g20066.t1
HiC_scaffold_9	AUGUSTUS	gene	133208504	133256648	.	+	.	ID=g20066
HiC_scaffold_9	AUGUSTUS	mRNA	133208504	133256648	1.0	+	.	ID=g20066.t1;Parent=g20066;em_target=9713.XP_006748458.1;em_score=436.5;em_evalue=3e-134;em_tcov=.;em_OGs=KOG0092@1|root,KOG0092@2759|Eukaryota,38BZN@33154|Opisthokonta,3BF7P@33208|Metazoa,3CXE3@33213|Bilateria,480UH@7711|Chordata,48X28@7742|Vertebrata,3J3IQ@40674|Mammalia,3EN8U@33554|Carnivora;em_COG_cat=U;em_desc=RAB22A, member RAS oncogene family;em_max_annot_lvl=33208|Metazoa;em_Preferred_name=RAB22A;em_KEGG_ko=ko:K07891;em_KEGG_Pathway=ko04144,map04144;em_BRITE=ko00000,ko00001,ko04031,ko04131;em_PFAMs=Ras;em_GOs=GO:0000166,GO:0001882,GO:0001883,GO:0003674,GO:0003824,GO:0003924,GO:0005488,GO:0005525,GO:0005575,GO:0005622,GO:0005623,GO:0005737,GO:0005768,GO:0005769,GO:0005856,GO:0005886,GO:0006810,GO:0006897,GO:0006996,GO:0007032,GO:0008150,GO:0009987,GO:0010256,GO:0012505,GO:0015629,GO:0016020,GO:0016043,GO:0016050,GO:0016192,GO:0016462,GO:0016787,GO:0016817,GO:0016818,GO:0017076,GO:0017111,GO:0019001,GO:0019003,GO:0030139,GO:0031410,GO:0031982,GO:0032535,GO:0032549,GO:0032550,GO:0032553,GO:0032555,GO:0032561,GO:0035639,GO:0036094,GO:0043167,GO:0043168,GO:0043226,GO:0043227,GO:0043228,GO:0043229,GO:0043232,GO:0044424,GO:0044444,GO:0044464,GO:0045335,GO:0051179,GO:0051234,GO:0065007,GO:0065008,GO:0071840,GO:0071944,GO:0090066,GO:0097159,GO:0097367,GO:0097494,GO:0097708,GO:0098657,GO:1901265,GO:1901363
HiC_scaffold_9	AUGUSTUS	intron	133208540	133209517	1.0	+	.	ID=g20066.t1.intron1;Parent=g20066.t1
HiC_scaffold_9	AUGUSTUS	exon	133209518	133209597	.	+	.	ID=g20066.t1.exon2;Parent=g20066.t1
HiC_scaffold_9	AUGUSTUS	CDS	133209518	133209597	1.0	+	0	ID=g20066.t1.CDS2;Parent=g20066.t1
HiC_scaffold_9	AUGUSTUS	intron	133209598	133240148	1.0	+	.	ID=g20066.t1.intron2;Parent=g20066.t1
HiC_scaffold_9	AUGUSTUS	exon	133240149	133240230	.	+	.	ID=g20066.t1.exon3;Parent=g20066.t1
HiC_scaffold_9	AUGUSTUS	CDS	133240149	133240230	1.0	+	1	ID=g20066.t1.CDS3;Parent=g20066.t1
HiC_scaffold_9	AUGUSTUS	intron	133240231	133250640	1.0	+	.	ID=g20066.t1.intron3;Parent=g20066.t1
HiC_scaffold_9	AUGUSTUS	exon	133250641	133250712	.	+	.	ID=g20066.t1.exon4;Parent=g20066.t1
HiC_scaffold_9	AUGUSTUS	CDS	133250641	133250712	1.0	+	0	ID=g20066.t1.CDS4;Parent=g20066.t1
HiC_scaffold_9	AUGUSTUS	intron	133250713	133250800	1.0	+	.	ID=g20066.t1.intron4;Parent=g20066.t1
HiC_scaffold_9	AUGUSTUS	exon	133250801	133250907	.	+	.	ID=g20066.t1.exon5;Parent=g20066.t1
HiC_scaffold_9	AUGUSTUS	CDS	133250801	133250907	1.0	+	0	ID=g20066.t1.CDS5;Parent=g20066.t1
HiC_scaffold_9	AUGUSTUS	intron	133250908	133251519	1.0	+	.	ID=g20066.t1.intron5;Parent=g20066.t1
HiC_scaffold_9	AUGUSTUS	exon	133251520	133251629	.	+	.	ID=g20066.t1.exon6;Parent=g20066.t1
HiC_scaffold_9	AUGUSTUS	CDS	133251520	133251629	1.0	+	1	ID=g20066.t1.CDS6;Parent=g20066.t1
HiC_scaffold_9	AUGUSTUS	intron	133251630	133256550	1.0	+	.	ID=g20066.t1.intron6;Parent=g20066.t1
HiC_scaffold_9	AUGUSTUS	exon	133256551	133256648	.	+	.	ID=g20066.t1.exon7;Parent=g20066.t1
HiC_scaffold_9	AUGUSTUS	CDS	133256551	133256648	1.0	+	2	ID=g20066.t1.CDS7;Parent=g20066.t1
HiC_scaffold_9	AUGUSTUS	stop_codon	133256646	133256648	.	+	0	ID=g20066.t1.stop1;Parent=g20066.t1
HiC_scaffold_9	AUGUSTUS	start_codon	133263268	133263270	.	+	0	ID=g20067.t1.start1;Parent=g20067.t1
HiC_scaffold_9	AUGUSTUS	exon	133263268	133263289	.	+	.	ID=g20067.t1.exon1;Parent=g20067.t1
HiC_scaffold_9	AUGUSTUS	CDS	133263268	133263289	0.89	+	0	ID=g20067.t1.CDS1;Parent=g20067.t1
HiC_scaffold_9	AUGUSTUS	gene	133263268	133331738	.	+	.	ID=g20067
HiC_scaffold_9	AUGUSTUS	mRNA	133263268	133331738	.	+	.	ID=g20067.t1;Parent=g20067;em_target=29073.XP_008697685.1;em_score=484.6;em_evalue=7e-150;em_tcov=.;em_OGs=COG5066@1|root,KOG0439@2759|Eukaryota,39W5E@33154|Opisthokonta,3BD2T@33208|Metazoa,3D0GX@33213|Bilateria,47YXE@7711|Chordata,48Y3D@7742|Vertebrata,3J9WV@40674|Mammalia,3EXEH@33554|Carnivora;em_COG_cat=U;em_desc=protein B and C;em_max_annot_lvl=33208|Metazoa;em_Preferred_name=VAPB;em_PFAMs=Motile_Sperm;em_KEGG_ko=ko:K06096,ko:K10707;em_KEGG_Pathway=ko04979,map04979;em_BRITE=ko00000,ko00001,ko02000,ko04131;em_KEGG_TC=9.B.17.1.1;em_GOs=GO:0003674,GO:0005102,GO:0005488,GO:0005515,GO:0005575,GO:0005622,GO:0005623,GO:0005737,GO:0005783,GO:0005789,GO:0005794,GO:0006873,GO:0006874,GO:0006875,GO:0006950,GO:0006986,GO:0007154,GO:0007165,GO:0008092,GO:0008150,GO:0009987,GO:0010033,GO:0012505,GO:0015631,GO:0016020,GO:0016032,GO:0019048,GO:0019725,GO:0019899,GO:0019904,GO:0023052,GO:0030003,GO:0030968,GO:0031984,GO:0033554,GO:0034620,GO:0034976,GO:0035821,GO:0035966,GO:0035967,GO:0042175,GO:0042221,GO:0042592,GO:0042802,GO:0042803,GO:0043226,GO:0043227,GO:0043229,GO:0043231,GO:0043900,GO:0043902,GO:0043903,GO:0044003,GO:0044403,GO:0044419,GO:0044422,GO:0044424,GO:0044425,GO:0044432,GO:0044444,GO:0044446,GO:0044464,GO:0045069,GO:0045070,GO:0046875,GO:0046982,GO:0046983,GO:0048487,GO:0048518,GO:0048524,GO:0048878,GO:0050789,GO:0050792,GO:0050794,GO:0050801,GO:0050896,GO:0051701,GO:0051704,GO:0051716,GO:0051817,GO:0055065,GO:0055074,GO:0055080,GO:0055082,GO:0065007,GO:0065008,GO:0070887,GO:0071310,GO:0072503,GO:0072507,GO:0098771,GO:0098827,GO:1903900,GO:1903902
HiC_scaffold_9	AUGUSTUS	intron	133263290	133308447	0.83	+	.	ID=g20067.t1.intron1;Parent=g20067.t1
HiC_scaffold_9	GeneMark.hmm3	start_codon	133274147	133274149	.	+	0	ID=g20067.t2.start1;Parent=g20067.t2
HiC_scaffold_9	GeneMark.hmm3	CDS	133274147	133274327	.	+	0	ID=g20067.t2.CDS1;Parent=g20067.t2
HiC_scaffold_9	GeneMark.hmm3	exon	133274147	133274327	.	+	0	ID=g20067.t2.exon1;Parent=g20067.t2
HiC_scaffold_9	GeneMark.hmm3	mRNA	133274147	133331738	.	+	.	ID=g20067.t2;Parent=g20067;em_target=29073.XP_008697685.1;em_score=482.7;em_evalue=5.1e-148;em_tcov=.;em_OGs=COG5066@1|root,KOG0439@2759|Eukaryota,39W5E@33154|Opisthokonta,3BD2T@33208|Metazoa,3D0GX@33213|Bilateria,47YXE@7711|Chordata,48Y3D@7742|Vertebrata,3J9WV@40674|Mammalia,3EXEH@33554|Carnivora;em_COG_cat=U;em_desc=protein B and C;em_max_annot_lvl=33208|Metazoa;em_Preferred_name=VAPB;em_PFAMs=Motile_Sperm;em_KEGG_ko=ko:K06096,ko:K10707;em_KEGG_Pathway=ko04979,map04979;em_BRITE=ko00000,ko00001,ko02000,ko04131;em_KEGG_TC=9.B.17.1.1;em_GOs=GO:0003674,GO:0005102,GO:0005488,GO:0005515,GO:0005575,GO:0005622,GO:0005623,GO:0005737,GO:0005783,GO:0005789,GO:0005794,GO:0006873,GO:0006874,GO:0006875,GO:0006950,GO:0006986,GO:0007154,GO:0007165,GO:0008092,GO:0008150,GO:0009987,GO:0010033,GO:0012505,GO:0015631,GO:0016020,GO:0016032,GO:0019048,GO:0019725,GO:0019899,GO:0019904,GO:0023052,GO:0030003,GO:0030968,GO:0031984,GO:0033554,GO:0034620,GO:0034976,GO:0035821,GO:0035966,GO:0035967,GO:0042175,GO:0042221,GO:0042592,GO:0042802,GO:0042803,GO:0043226,GO:0043227,GO:0043229,GO:0043231,GO:0043900,GO:0043902,GO:0043903,GO:0044003,GO:0044403,GO:0044419,GO:0044422,GO:0044424,GO:0044425,GO:0044432,GO:0044444,GO:0044446,GO:0044464,GO:0045069,GO:0045070,GO:0046875,GO:0046982,GO:0046983,GO:0048487,GO:0048518,GO:0048524,GO:0048878,GO:0050789,GO:0050792,GO:0050794,GO:0050801,GO:0050896,GO:0051701,GO:0051704,GO:0051716,GO:0051817,GO:0055065,GO:0055074,GO:0055080,GO:0055082,GO:0065007,GO:0065008,GO:0070887,GO:0071310,GO:0072503,GO:0072507,GO:0098771,GO:0098827,GO:1903900,GO:1903902
HiC_scaffold_9	GeneMark.hmm3	intron	133274328	133275575	.	+	1	ID=g20067.t2.intron1;Parent=g20067.t2
HiC_scaffold_9	GeneMark.hmm3	CDS	133275576	133275606	.	+	2	ID=g20067.t2.CDS2;Parent=g20067.t2
HiC_scaffold_9	GeneMark.hmm3	exon	133275576	133275606	.	+	2	ID=g20067.t2.exon2;Parent=g20067.t2
HiC_scaffold_9	GeneMark.hmm3	intron	133275607	133275703	.	+	2	ID=g20067.t2.intron2;Parent=g20067.t2
HiC_scaffold_9	GeneMark.hmm3	CDS	133275704	133275807	.	+	1	ID=g20067.t2.CDS3;Parent=g20067.t2
HiC_scaffold_9	GeneMark.hmm3	exon	133275704	133275807	.	+	1	ID=g20067.t2.exon3;Parent=g20067.t2
HiC_scaffold_9	GeneMark.hmm3	intron	133275808	133277802	.	+	1	ID=g20067.t2.intron3;Parent=g20067.t2
HiC_scaffold_9	GeneMark.hmm3	CDS	133277803	133277921	.	+	2	ID=g20067.t2.CDS4;Parent=g20067.t2
HiC_scaffold_9	GeneMark.hmm3	exon	133277803	133277921	.	+	2	ID=g20067.t2.exon4;Parent=g20067.t2
HiC_scaffold_9	GeneMark.hmm3	intron	133277922	133278072	.	+	0	ID=g20067.t2.intron4;Parent=g20067.t2
HiC_scaffold_9	GeneMark.hmm3	CDS	133278073	133278297	.	+	0	ID=g20067.t2.CDS5;Parent=g20067.t2
HiC_scaffold_9	GeneMark.hmm3	exon	133278073	133278297	.	+	0	ID=g20067.t2.exon5;Parent=g20067.t2
HiC_scaffold_9	GeneMark.hmm3	intron	133278298	133281464	.	+	0	ID=g20067.t2.intron5;Parent=g20067.t2
HiC_scaffold_9	GeneMark.hmm3	CDS	133281465	133281708	.	+	0	ID=g20067.t2.CDS6;Parent=g20067.t2
HiC_scaffold_9	GeneMark.hmm3	exon	133281465	133281708	.	+	0	ID=g20067.t2.exon6;Parent=g20067.t2
HiC_scaffold_9	GeneMark.hmm3	intron	133281709	133281744	.	+	1	ID=g20067.t2.intron6;Parent=g20067.t2
HiC_scaffold_9	GeneMark.hmm3	CDS	133281745	133281890	.	+	2	ID=g20067.t2.CDS7;Parent=g20067.t2
HiC_scaffold_9	GeneMark.hmm3	exon	133281745	133281890	.	+	2	ID=g20067.t2.exon7;Parent=g20067.t2
HiC_scaffold_9	GeneMark.hmm3	intron	133281891	133282343	.	+	0	ID=g20067.t2.intron7;Parent=g20067.t2
HiC_scaffold_9	GeneMark.hmm3	CDS	133282344	133282631	.	+	0	ID=g20067.t2.CDS8;Parent=g20067.t2
HiC_scaffold_9	GeneMark.hmm3	exon	133282344	133282631	.	+	0	ID=g20067.t2.exon8;Parent=g20067.t2
HiC_scaffold_9	GeneMark.hmm3	intron	133282632	133282711	.	+	0	ID=g20067.t2.intron8;Parent=g20067.t2
HiC_scaffold_9	GeneMark.hmm3	CDS	133282712	133282887	.	+	0	ID=g20067.t2.CDS9;Parent=g20067.t2
HiC_scaffold_9	GeneMark.hmm3	exon	133282712	133282887	.	+	0	ID=g20067.t2.exon9;Parent=g20067.t2
HiC_scaffold_9	GeneMark.hmm3	intron	133282888	133292609	.	+	2	ID=g20067.t2.intron9;Parent=g20067.t2
HiC_scaffold_9	GeneMark.hmm3	CDS	133292610	133292755	.	+	1	ID=g20067.t2.CDS10;Parent=g20067.t2
HiC_scaffold_9	GeneMark.hmm3	exon	133292610	133292755	.	+	1	ID=g20067.t2.exon10;Parent=g20067.t2
HiC_scaffold_9	GeneMark.hmm3	intron	133292756	133293060	.	+	1	ID=g20067.t2.intron10;Parent=g20067.t2
HiC_scaffold_9	GeneMark.hmm3	CDS	133293061	133293135	.	+	2	ID=g20067.t2.CDS11;Parent=g20067.t2
HiC_scaffold_9	GeneMark.hmm3	exon	133293061	133293135	.	+	2	ID=g20067.t2.exon11;Parent=g20067.t2
HiC_scaffold_9	GeneMark.hmm3	intron	133293136	133294492	.	+	1	ID=g20067.t2.intron11;Parent=g20067.t2
HiC_scaffold_9	GeneMark.hmm3	CDS	133294493	133294585	.	+	2	ID=g20067.t2.CDS12;Parent=g20067.t2
HiC_scaffold_9	GeneMark.hmm3	exon	133294493	133294585	.	+	2	ID=g20067.t2.exon12;Parent=g20067.t2
HiC_scaffold_9	GeneMark.hmm3	intron	133294586	133294805	.	+	1	ID=g20067.t2.intron12;Parent=g20067.t2
HiC_scaffold_9	GeneMark.hmm3	CDS	133294806	133294885	.	+	2	ID=g20067.t2.CDS13;Parent=g20067.t2
HiC_scaffold_9	GeneMark.hmm3	exon	133294806	133294885	.	+	2	ID=g20067.t2.exon13;Parent=g20067.t2
HiC_scaffold_9	GeneMark.hmm3	intron	133294886	133295122	.	+	0	ID=g20067.t2.intron13;Parent=g20067.t2
HiC_scaffold_9	GeneMark.hmm3	CDS	133295123	133295291	.	+	0	ID=g20067.t2.CDS14;Parent=g20067.t2
HiC_scaffold_9	GeneMark.hmm3	exon	133295123	133295291	.	+	0	ID=g20067.t2.exon14;Parent=g20067.t2
HiC_scaffold_9	GeneMark.hmm3	intron	133295292	133296536	.	+	1	ID=g20067.t2.intron14;Parent=g20067.t2
HiC_scaffold_9	GeneMark.hmm3	CDS	133296537	133296635	.	+	2	ID=g20067.t2.CDS15;Parent=g20067.t2
HiC_scaffold_9	GeneMark.hmm3	exon	133296537	133296635	.	+	2	ID=g20067.t2.exon15;Parent=g20067.t2
HiC_scaffold_9	GeneMark.hmm3	intron	133296636	133308447	.	+	1	ID=g20067.t2.intron15;Parent=g20067.t2
HiC_scaffold_9	AUGUSTUS	exon	133308448	133308600	.	+	.	ID=g20067.t1.exon2;Parent=g20067.t1
HiC_scaffold_9	GeneMark.hmm3	CDS	133308448	133308600	.	+	2	ID=g20067.t2.CDS16;Parent=g20067.t2
HiC_scaffold_9	GeneMark.hmm3	exon	133308448	133308600	.	+	2	ID=g20067.t2.exon16;Parent=g20067.t2
HiC_scaffold_9	AUGUSTUS	CDS	133308448	133308600	0.99	+	2	ID=g20067.t1.CDS2;Parent=g20067.t1
HiC_scaffold_9	GeneMark.hmm3	intron	133308601	133323099	.	+	1	ID=g20067.t2.intron16;Parent=g20067.t2
HiC_scaffold_9	AUGUSTUS	intron	133308601	133323099	1.0	+	.	ID=g20067.t1.intron2;Parent=g20067.t1
HiC_scaffold_9	AUGUSTUS	exon	133323100	133323203	.	+	.	ID=g20067.t1.exon3;Parent=g20067.t1
HiC_scaffold_9	GeneMark.hmm3	CDS	133323100	133323203	.	+	2	ID=g20067.t2.CDS17;Parent=g20067.t2
HiC_scaffold_9	GeneMark.hmm3	exon	133323100	133323203	.	+	2	ID=g20067.t2.exon17;Parent=g20067.t2
HiC_scaffold_9	AUGUSTUS	CDS	133323100	133323203	1.0	+	2	ID=g20067.t1.CDS3;Parent=g20067.t1
HiC_scaffold_9	GeneMark.hmm3	intron	133323204	133326610	.	+	0	ID=g20067.t2.intron17;Parent=g20067.t2
HiC_scaffold_9	AUGUSTUS	intron	133323204	133326610	1.0	+	.	ID=g20067.t1.intron3;Parent=g20067.t1
HiC_scaffold_9	AUGUSTUS	exon	133326611	133326691	.	+	.	ID=g20067.t1.exon4;Parent=g20067.t1
HiC_scaffold_9	GeneMark.hmm3	CDS	133326611	133326691	.	+	0	ID=g20067.t2.CDS18;Parent=g20067.t2
HiC_scaffold_9	GeneMark.hmm3	exon	133326611	133326691	.	+	0	ID=g20067.t2.exon18;Parent=g20067.t2
HiC_scaffold_9	AUGUSTUS	CDS	133326611	133326691	1.0	+	0	ID=g20067.t1.CDS4;Parent=g20067.t1
HiC_scaffold_9	GeneMark.hmm3	intron	133326692	133328615	.	+	0	ID=g20067.t2.intron18;Parent=g20067.t2
HiC_scaffold_9	AUGUSTUS	intron	133326692	133328615	1.0	+	.	ID=g20067.t1.intron4;Parent=g20067.t1
HiC_scaffold_9	AUGUSTUS	exon	133328616	133328792	.	+	.	ID=g20067.t1.exon5;Parent=g20067.t1
HiC_scaffold_9	GeneMark.hmm3	CDS	133328616	133328792	.	+	0	ID=g20067.t2.CDS19;Parent=g20067.t2
HiC_scaffold_9	GeneMark.hmm3	exon	133328616	133328792	.	+	0	ID=g20067.t2.exon19;Parent=g20067.t2
HiC_scaffold_9	AUGUSTUS	CDS	133328616	133328792	1.0	+	0	ID=g20067.t1.CDS5;Parent=g20067.t1
HiC_scaffold_9	GeneMark.hmm3	intron	133328793	133331579	.	+	0	ID=g20067.t2.intron19;Parent=g20067.t2
HiC_scaffold_9	AUGUSTUS	intron	133328793	133331579	1.0	+	.	ID=g20067.t1.intron5;Parent=g20067.t1
HiC_scaffold_9	AUGUSTUS	exon	133331580	133331738	.	+	.	ID=g20067.t1.exon6;Parent=g20067.t1
HiC_scaffold_9	GeneMark.hmm3	CDS	133331580	133331738	.	+	0	ID=g20067.t2.CDS20;Parent=g20067.t2
HiC_scaffold_9	GeneMark.hmm3	exon	133331580	133331738	.	+	0	ID=g20067.t2.exon20;Parent=g20067.t2
HiC_scaffold_9	AUGUSTUS	CDS	133331580	133331738	1.0	+	0	ID=g20067.t1.CDS6;Parent=g20067.t1
HiC_scaffold_9	AUGUSTUS	stop_codon	133331736	133331738	.	+	0	ID=g20067.t1.stop1;Parent=g20067.t1
HiC_scaffold_9	GeneMark.hmm3	stop_codon	133331736	133331738	.	+	0	ID=g20067.t2.stop1;Parent=g20067.t2
HiC_scaffold_9	AUGUSTUS	start_codon	133521867	133521869	.	+	0	ID=g20068.t1.start1;Parent=g20068.t1
HiC_scaffold_9	gmst	start_codon	133521867	133521869	71.214078	+	0	ID=g20068.t2.start1;Parent=g20068.t2
HiC_scaffold_9	gmst	start_codon	133521867	133521869	75.67575	+	0	ID=g20068.t3.start1;Parent=g20068.t3
HiC_scaffold_9	AUGUSTUS	exon	133521867	133521947	.	+	.	ID=g20068.t1.exon1;Parent=g20068.t1
HiC_scaffold_9	AUGUSTUS	CDS	133521867	133521947	1.0	+	0	ID=g20068.t1.CDS1;Parent=g20068.t1
HiC_scaffold_9	gmst	CDS	133521867	133521998	71.214078	+	0	ID=g20068.t2.CDS1;Parent=g20068.t2
HiC_scaffold_9	gmst	exon	133521867	133521998	71.214078	+	0	ID=g20068.t2.exon1;Parent=g20068.t2
HiC_scaffold_9	gmst	CDS	133521867	133521998	75.67575	+	0	ID=g20068.t3.CDS1;Parent=g20068.t3
HiC_scaffold_9	gmst	exon	133521867	133521998	75.67575	+	0	ID=g20068.t3.exon1;Parent=g20068.t3
HiC_scaffold_9	AUGUSTUS	gene	133521867	133544088	.	+	.	ID=g20068
HiC_scaffold_9	gmst	mRNA	133521867	133544088	.	+	.	ID=g20068.t2;Parent=g20068;em_target=9668.ENSMPUP00000006691;em_score=668.8;em_evalue=2.6e-204;em_tcov=.;em_OGs=COG5325@1|root,KOG0809@2759|Eukaryota,38EFK@33154|Opisthokonta,3BDGN@33208|Metazoa,3CT2I@33213|Bilateria,4858H@7711|Chordata,495CU@7742|Vertebrata,3J47T@40674|Mammalia,3EIRJ@33554|Carnivora;em_COG_cat=U;em_desc=Helical region found in SNAREs;em_max_annot_lvl=33208|Metazoa;em_Preferred_name=STX16;em_KEGG_ko=ko:K08489;em_KEGG_Pathway=ko04130,map04130;em_BRITE=ko00000,ko00001,ko04131;em_PFAMs=SNARE,Syntaxin;em_GOs=GO:0000139,GO:0000149,GO:0000323,GO:0001505,GO:0003674,GO:0005484,GO:0005488,GO:0005515,GO:0005575,GO:0005622,GO:0005623,GO:0005737,GO:0005764,GO:0005773,GO:0005794,GO:0005795,GO:0005802,GO:0005829,GO:0005886,GO:0006810,GO:0006836,GO:0006886,GO:0006887,GO:0006904,GO:0006906,GO:0006996,GO:0007030,GO:0007154,GO:0007267,GO:0007268,GO:0007269,GO:0008104,GO:0008150,GO:0009987,GO:0010256,GO:0012505,GO:0015031,GO:0015833,GO:0016020,GO:0016021,GO:0016043,GO:0016050,GO:0016079,GO:0016081,GO:0016192,GO:0016197,GO:0016482,GO:0017156,GO:0019905,GO:0022406,GO:0023052,GO:0023061,GO:0031090,GO:0031201,GO:0031224,GO:0031984,GO:0031985,GO:0032588,GO:0032940,GO:0032991,GO:0033036,GO:0034613,GO:0042147,GO:0042886,GO:0043226,GO:0043227,GO:0043229,GO:0043231,GO:0044422,GO:0044424,GO:0044425,GO:0044431,GO:0044444,GO:0044446,GO:0044464,GO:0045055,GO:0045184,GO:0046903,GO:0046907,GO:0048193,GO:0048278,GO:0048284,GO:0048471,GO:0048489,GO:0051179,GO:0051234,GO:0051640,GO:0051641,GO:0051648,GO:0051649,GO:0051650,GO:0051656,GO:0061024,GO:0061025,GO:0065007,GO:0065008,GO:0070727,GO:0071702,GO:0071705,GO:0071840,GO:0071944,GO:0090161,GO:0090174,GO:0097479,GO:0097480,GO:0098588,GO:0098791,GO:0098796,GO:0098916,GO:0099003,GO:0099504,GO:0099536,GO:0099537,GO:0099643,GO:0140029,GO:0140056
HiC_scaffold_9	gmst	mRNA	133521867	133544088	.	+	.	ID=g20068.t3;Parent=g20068;em_target=9668.ENSMPUP00000006691;em_score=686.7;em_evalue=9.1e-210;em_tcov=.;em_OGs=COG5325@1|root,KOG0809@2759|Eukaryota,38EFK@33154|Opisthokonta,3BDGN@33208|Metazoa,3CT2I@33213|Bilateria,4858H@7711|Chordata,495CU@7742|Vertebrata,3J47T@40674|Mammalia,3EIRJ@33554|Carnivora;em_COG_cat=U;em_desc=Helical region found in SNAREs;em_max_annot_lvl=33208|Metazoa;em_Preferred_name=STX16;em_KEGG_ko=ko:K08489;em_KEGG_Pathway=ko04130,map04130;em_BRITE=ko00000,ko00001,ko04131;em_PFAMs=SNARE,Syntaxin;em_GOs=GO:0000139,GO:0000149,GO:0000323,GO:0001505,GO:0003674,GO:0005484,GO:0005488,GO:0005515,GO:0005575,GO:0005622,GO:0005623,GO:0005737,GO:0005764,GO:0005773,GO:0005794,GO:0005795,GO:0005802,GO:0005829,GO:0005886,GO:0006810,GO:0006836,GO:0006886,GO:0006887,GO:0006904,GO:0006906,GO:0006996,GO:0007030,GO:0007154,GO:0007267,GO:0007268,GO:0007269,GO:0008104,GO:0008150,GO:0009987,GO:0010256,GO:0012505,GO:0015031,GO:0015833,GO:0016020,GO:0016021,GO:0016043,GO:0016050,GO:0016079,GO:0016081,GO:0016192,GO:0016197,GO:0016482,GO:0017156,GO:0019905,GO:0022406,GO:0023052,GO:0023061,GO:0031090,GO:0031201,GO:0031224,GO:0031984,GO:0031985,GO:0032588,GO:0032940,GO:0032991,GO:0033036,GO:0034613,GO:0042147,GO:0042886,GO:0043226,GO:0043227,GO:0043229,GO:0043231,GO:0044422,GO:0044424,GO:0044425,GO:0044431,GO:0044444,GO:0044446,GO:0044464,GO:0045055,GO:0045184,GO:0046903,GO:0046907,GO:0048193,GO:0048278,GO:0048284,GO:0048471,GO:0048489,GO:0051179,GO:0051234,GO:0051640,GO:0051641,GO:0051648,GO:0051649,GO:0051650,GO:0051656,GO:0061024,GO:0061025,GO:0065007,GO:0065008,GO:0070727,GO:0071702,GO:0071705,GO:0071840,GO:0071944,GO:0090161,GO:0090174,GO:0097479,GO:0097480,GO:0098588,GO:0098791,GO:0098796,GO:0098916,GO:0099003,GO:0099504,GO:0099536,GO:0099537,GO:0099643,GO:0140029,GO:0140056
HiC_scaffold_9	AUGUSTUS	mRNA	133521867	133544088	1.0	+	.	ID=g20068.t1;Parent=g20068;em_target=9668.ENSMPUP00000006691;em_score=622.8;em_evalue=2e-190;em_tcov=.;em_OGs=COG5325@1|root,KOG0809@2759|Eukaryota,38EFK@33154|Opisthokonta,3BDGN@33208|Metazoa,3CT2I@33213|Bilateria,4858H@7711|Chordata,495CU@7742|Vertebrata,3J47T@40674|Mammalia,3EIRJ@33554|Carnivora;em_COG_cat=U;em_desc=Helical region found in SNAREs;em_max_annot_lvl=33208|Metazoa;em_Preferred_name=STX16;em_KEGG_ko=ko:K08489;em_KEGG_Pathway=ko04130,map04130;em_BRITE=ko00000,ko00001,ko04131;em_PFAMs=SNARE,Syntaxin;em_GOs=GO:0000139,GO:0000149,GO:0000323,GO:0001505,GO:0003674,GO:0005484,GO:0005488,GO:0005515,GO:0005575,GO:0005622,GO:0005623,GO:0005737,GO:0005764,GO:0005773,GO:0005794,GO:0005795,GO:0005802,GO:0005829,GO:0005886,GO:0006810,GO:0006836,GO:0006886,GO:0006887,GO:0006904,GO:0006906,GO:0006996,GO:0007030,GO:0007154,GO:0007267,GO:0007268,GO:0007269,GO:0008104,GO:0008150,GO:0009987,GO:0010256,GO:0012505,GO:0015031,GO:0015833,GO:0016020,GO:0016021,GO:0016043,GO:0016050,GO:0016079,GO:0016081,GO:0016192,GO:0016197,GO:0016482,GO:0017156,GO:0019905,GO:0022406,GO:0023052,GO:0023061,GO:0031090,GO:0031201,GO:0031224,GO:0031984,GO:0031985,GO:0032588,GO:0032940,GO:0032991,GO:0033036,GO:0034613,GO:0042147,GO:0042886,GO:0043226,GO:0043227,GO:0043229,GO:0043231,GO:0044422,GO:0044424,GO:0044425,GO:0044431,GO:0044444,GO:0044446,GO:0044464,GO:0045055,GO:0045184,GO:0046903,GO:0046907,GO:0048193,GO:0048278,GO:0048284,GO:0048471,GO:0048489,GO:0051179,GO:0051234,GO:0051640,GO:0051641,GO:0051648,GO:0051649,GO:0051650,GO:0051656,GO:0061024,GO:0061025,GO:0065007,GO:0065008,GO:0070727,GO:0071702,GO:0071705,GO:0071840,GO:0071944,GO:0090161,GO:0090174,GO:0097479,GO:0097480,GO:0098588,GO:0098791,GO:0098796,GO:0098916,GO:0099003,GO:0099504,GO:0099536,GO:0099537,GO:0099643,GO:0140029,GO:0140056
HiC_scaffold_9	AUGUSTUS	intron	133521948	133536663	1.0	+	.	ID=g20068.t1.intron1;Parent=g20068.t1
HiC_scaffold_9	gmst	intron	133521999	133529899	75.67575	+	0	ID=g20068.t3.intron1;Parent=g20068.t3
HiC_scaffold_9	gmst	intron	133521999	133536663	71.214078	+	0	ID=g20068.t2.intron1;Parent=g20068.t2
HiC_scaffold_9	gmst	CDS	133529900	133529911	75.67575	+	0	ID=g20068.t3.CDS2;Parent=g20068.t3
HiC_scaffold_9	gmst	exon	133529900	133529911	75.67575	+	0	ID=g20068.t3.exon2;Parent=g20068.t3
HiC_scaffold_9	gmst	intron	133529912	133536663	75.67575	+	0	ID=g20068.t3.intron2;Parent=g20068.t3
HiC_scaffold_9	AUGUSTUS	exon	133536664	133536771	.	+	.	ID=g20068.t1.exon2;Parent=g20068.t1
HiC_scaffold_9	AUGUSTUS	CDS	133536664	133536771	1.0	+	0	ID=g20068.t1.CDS2;Parent=g20068.t1
HiC_scaffold_9	gmst	CDS	133536664	133536771	71.214078	+	0	ID=g20068.t2.CDS2;Parent=g20068.t2
HiC_scaffold_9	gmst	exon	133536664	133536771	71.214078	+	0	ID=g20068.t2.exon2;Parent=g20068.t2
HiC_scaffold_9	gmst	CDS	133536664	133536771	75.67575	+	0	ID=g20068.t3.CDS3;Parent=g20068.t3
HiC_scaffold_9	gmst	exon	133536664	133536771	75.67575	+	0	ID=g20068.t3.exon3;Parent=g20068.t3
HiC_scaffold_9	gmst	start_codon	133536679	133536681	68.95423	+	0	ID=g20068.t4.start1;Parent=g20068.t4
HiC_scaffold_9	gmst	CDS	133536679	133536771	68.95423	+	0	ID=g20068.t4.CDS1;Parent=g20068.t4
HiC_scaffold_9	gmst	exon	133536679	133536771	68.95423	+	0	ID=g20068.t4.exon1;Parent=g20068.t4
HiC_scaffold_9	gmst	mRNA	133536679	133544088	.	+	.	ID=g20068.t4;Parent=g20068;em_target=9668.ENSMPUP00000006691;em_score=579.0;em_evalue=3.1e-177;em_tcov=.;em_OGs=COG5325@1|root,KOG0809@2759|Eukaryota,38EFK@33154|Opisthokonta,3BDGN@33208|Metazoa,3CT2I@33213|Bilateria,4858H@7711|Chordata,495CU@7742|Vertebrata,3J47T@40674|Mammalia,3EIRJ@33554|Carnivora;em_COG_cat=U;em_desc=Helical region found in SNAREs;em_max_annot_lvl=33208|Metazoa;em_Preferred_name=STX16;em_KEGG_ko=ko:K08489;em_KEGG_Pathway=ko04130,map04130;em_BRITE=ko00000,ko00001,ko04131;em_PFAMs=SNARE,Syntaxin;em_GOs=GO:0000139,GO:0000149,GO:0000323,GO:0001505,GO:0003674,GO:0005484,GO:0005488,GO:0005515,GO:0005575,GO:0005622,GO:0005623,GO:0005737,GO:0005764,GO:0005773,GO:0005794,GO:0005795,GO:0005802,GO:0005829,GO:0005886,GO:0006810,GO:0006836,GO:0006886,GO:0006887,GO:0006904,GO:0006906,GO:0006996,GO:0007030,GO:0007154,GO:0007267,GO:0007268,GO:0007269,GO:0008104,GO:0008150,GO:0009987,GO:0010256,GO:0012505,GO:0015031,GO:0015833,GO:0016020,GO:0016021,GO:0016043,GO:0016050,GO:0016079,GO:0016081,GO:0016192,GO:0016197,GO:0016482,GO:0017156,GO:0019905,GO:0022406,GO:0023052,GO:0023061,GO:0031090,GO:0031201,GO:0031224,GO:0031984,GO:0031985,GO:0032588,GO:0032940,GO:0032991,GO:0033036,GO:0034613,GO:0042147,GO:0042886,GO:0043226,GO:0043227,GO:0043229,GO:0043231,GO:0044422,GO:0044424,GO:0044425,GO:0044431,GO:0044444,GO:0044446,GO:0044464,GO:0045055,GO:0045184,GO:0046903,GO:0046907,GO:0048193,GO:0048278,GO:0048284,GO:0048471,GO:0048489,GO:0051179,GO:0051234,GO:0051640,GO:0051641,GO:0051648,GO:0051649,GO:0051650,GO:0051656,GO:0061024,GO:0061025,GO:0065007,GO:0065008,GO:0070727,GO:0071702,GO:0071705,GO:0071840,GO:0071944,GO:0090161,GO:0090174,GO:0097479,GO:0097480,GO:0098588,GO:0098791,GO:0098796,GO:0098916,GO:0099003,GO:0099504,GO:0099536,GO:0099537,GO:0099643,GO:0140029,GO:0140056
HiC_scaffold_9	AUGUSTUS	intron	133536772	133537179	1.0	+	.	ID=g20068.t1.intron2;Parent=g20068.t1
HiC_scaffold_9	gmst	intron	133536772	133537179	68.95423	+	0	ID=g20068.t4.intron1;Parent=g20068.t4
HiC_scaffold_9	gmst	intron	133536772	133537179	71.214078	+	0	ID=g20068.t2.intron2;Parent=g20068.t2
HiC_scaffold_9	gmst	intron	133536772	133537179	75.67575	+	0	ID=g20068.t3.intron3;Parent=g20068.t3
HiC_scaffold_9	AUGUSTUS	exon	133537180	133537320	.	+	.	ID=g20068.t1.exon3;Parent=g20068.t1
HiC_scaffold_9	AUGUSTUS	CDS	133537180	133537320	1.0	+	0	ID=g20068.t1.CDS3;Parent=g20068.t1
HiC_scaffold_9	gmst	CDS	133537180	133537320	68.95423	+	0	ID=g20068.t4.CDS2;Parent=g20068.t4
HiC_scaffold_9	gmst	exon	133537180	133537320	68.95423	+	0	ID=g20068.t4.exon2;Parent=g20068.t4
HiC_scaffold_9	gmst	CDS	133537180	133537320	71.214078	+	0	ID=g20068.t2.CDS3;Parent=g20068.t2
HiC_scaffold_9	gmst	exon	133537180	133537320	71.214078	+	0	ID=g20068.t2.exon3;Parent=g20068.t2
HiC_scaffold_9	gmst	CDS	133537180	133537320	75.67575	+	0	ID=g20068.t3.CDS4;Parent=g20068.t3
HiC_scaffold_9	gmst	exon	133537180	133537320	75.67575	+	0	ID=g20068.t3.exon4;Parent=g20068.t3
HiC_scaffold_9	AUGUSTUS	intron	133537321	133538208	1.0	+	.	ID=g20068.t1.intron3;Parent=g20068.t1
HiC_scaffold_9	gmst	intron	133537321	133538208	68.95423	+	0	ID=g20068.t4.intron2;Parent=g20068.t4
HiC_scaffold_9	gmst	intron	133537321	133538208	71.214078	+	0	ID=g20068.t2.intron3;Parent=g20068.t2
HiC_scaffold_9	gmst	intron	133537321	133538208	75.67575	+	0	ID=g20068.t3.intron4;Parent=g20068.t3
HiC_scaffold_9	AUGUSTUS	exon	133538209	133538374	.	+	.	ID=g20068.t1.exon4;Parent=g20068.t1
HiC_scaffold_9	AUGUSTUS	CDS	133538209	133538374	1.0	+	0	ID=g20068.t1.CDS4;Parent=g20068.t1
HiC_scaffold_9	gmst	CDS	133538209	133538374	68.95423	+	0	ID=g20068.t4.CDS3;Parent=g20068.t4
HiC_scaffold_9	gmst	exon	133538209	133538374	68.95423	+	0	ID=g20068.t4.exon3;Parent=g20068.t4
HiC_scaffold_9	gmst	CDS	133538209	133538374	71.214078	+	0	ID=g20068.t2.CDS4;Parent=g20068.t2
HiC_scaffold_9	gmst	exon	133538209	133538374	71.214078	+	0	ID=g20068.t2.exon4;Parent=g20068.t2
HiC_scaffold_9	gmst	CDS	133538209	133538374	75.67575	+	0	ID=g20068.t3.CDS5;Parent=g20068.t3
HiC_scaffold_9	gmst	exon	133538209	133538374	75.67575	+	0	ID=g20068.t3.exon5;Parent=g20068.t3
HiC_scaffold_9	AUGUSTUS	intron	133538375	133539448	1.0	+	.	ID=g20068.t1.intron4;Parent=g20068.t1
HiC_scaffold_9	gmst	intron	133538375	133539448	68.95423	+	0	ID=g20068.t4.intron3;Parent=g20068.t4
HiC_scaffold_9	gmst	intron	133538375	133539448	71.214078	+	0	ID=g20068.t2.intron4;Parent=g20068.t2
HiC_scaffold_9	gmst	intron	133538375	133539448	75.67575	+	0	ID=g20068.t3.intron5;Parent=g20068.t3
HiC_scaffold_9	AUGUSTUS	exon	133539449	133539540	.	+	.	ID=g20068.t1.exon5;Parent=g20068.t1
HiC_scaffold_9	AUGUSTUS	CDS	133539449	133539540	1.0	+	2	ID=g20068.t1.CDS5;Parent=g20068.t1
HiC_scaffold_9	gmst	CDS	133539449	133539540	68.95423	+	2	ID=g20068.t4.CDS4;Parent=g20068.t4
HiC_scaffold_9	gmst	exon	133539449	133539540	68.95423	+	2	ID=g20068.t4.exon4;Parent=g20068.t4
HiC_scaffold_9	gmst	CDS	133539449	133539540	71.214078	+	2	ID=g20068.t2.CDS5;Parent=g20068.t2
HiC_scaffold_9	gmst	exon	133539449	133539540	71.214078	+	2	ID=g20068.t2.exon5;Parent=g20068.t2
HiC_scaffold_9	gmst	CDS	133539449	133539540	75.67575	+	2	ID=g20068.t3.CDS6;Parent=g20068.t3
HiC_scaffold_9	gmst	exon	133539449	133539540	75.67575	+	2	ID=g20068.t3.exon6;Parent=g20068.t3
HiC_scaffold_9	AUGUSTUS	intron	133539541	133540101	1.0	+	.	ID=g20068.t1.intron5;Parent=g20068.t1
HiC_scaffold_9	gmst	intron	133539541	133540101	68.95423	+	0	ID=g20068.t4.intron4;Parent=g20068.t4
HiC_scaffold_9	gmst	intron	133539541	133540101	71.214078	+	0	ID=g20068.t2.intron5;Parent=g20068.t2
HiC_scaffold_9	gmst	intron	133539541	133540101	75.67575	+	0	ID=g20068.t3.intron6;Parent=g20068.t3
HiC_scaffold_9	AUGUSTUS	exon	133540102	133540245	.	+	.	ID=g20068.t1.exon6;Parent=g20068.t1
HiC_scaffold_9	AUGUSTUS	CDS	133540102	133540245	1.0	+	0	ID=g20068.t1.CDS6;Parent=g20068.t1
HiC_scaffold_9	gmst	CDS	133540102	133540245	68.95423	+	0	ID=g20068.t4.CDS5;Parent=g20068.t4
HiC_scaffold_9	gmst	exon	133540102	133540245	68.95423	+	0	ID=g20068.t4.exon5;Parent=g20068.t4
HiC_scaffold_9	gmst	CDS	133540102	133540245	71.214078	+	0	ID=g20068.t2.CDS6;Parent=g20068.t2
HiC_scaffold_9	gmst	exon	133540102	133540245	71.214078	+	0	ID=g20068.t2.exon6;Parent=g20068.t2
HiC_scaffold_9	gmst	CDS	133540102	133540245	75.67575	+	0	ID=g20068.t3.CDS7;Parent=g20068.t3
HiC_scaffold_9	gmst	exon	133540102	133540245	75.67575	+	0	ID=g20068.t3.exon7;Parent=g20068.t3
HiC_scaffold_9	AUGUSTUS	intron	133540246	133541484	1.0	+	.	ID=g20068.t1.intron6;Parent=g20068.t1
HiC_scaffold_9	gmst	intron	133540246	133541484	68.95423	+	0	ID=g20068.t4.intron5;Parent=g20068.t4
HiC_scaffold_9	gmst	intron	133540246	133541484	71.214078	+	0	ID=g20068.t2.intron6;Parent=g20068.t2
HiC_scaffold_9	gmst	intron	133540246	133541484	75.67575	+	0	ID=g20068.t3.intron7;Parent=g20068.t3
HiC_scaffold_9	AUGUSTUS	exon	133541485	133541565	.	+	.	ID=g20068.t1.exon7;Parent=g20068.t1
HiC_scaffold_9	AUGUSTUS	CDS	133541485	133541565	1.0	+	0	ID=g20068.t1.CDS7;Parent=g20068.t1
HiC_scaffold_9	gmst	CDS	133541485	133541565	68.95423	+	0	ID=g20068.t4.CDS6;Parent=g20068.t4
HiC_scaffold_9	gmst	exon	133541485	133541565	68.95423	+	0	ID=g20068.t4.exon6;Parent=g20068.t4
HiC_scaffold_9	gmst	CDS	133541485	133541565	71.214078	+	0	ID=g20068.t2.CDS7;Parent=g20068.t2
HiC_scaffold_9	gmst	exon	133541485	133541565	71.214078	+	0	ID=g20068.t2.exon7;Parent=g20068.t2
HiC_scaffold_9	gmst	CDS	133541485	133541565	75.67575	+	0	ID=g20068.t3.CDS8;Parent=g20068.t3
HiC_scaffold_9	gmst	exon	133541485	133541565	75.67575	+	0	ID=g20068.t3.exon8;Parent=g20068.t3
HiC_scaffold_9	AUGUSTUS	intron	133541566	133543983	1.0	+	.	ID=g20068.t1.intron7;Parent=g20068.t1
HiC_scaffold_9	gmst	intron	133541566	133543983	68.95423	+	0	ID=g20068.t4.intron6;Parent=g20068.t4
HiC_scaffold_9	gmst	intron	133541566	133543983	71.214078	+	0	ID=g20068.t2.intron7;Parent=g20068.t2
HiC_scaffold_9	gmst	intron	133541566	133543983	75.67575	+	0	ID=g20068.t3.intron8;Parent=g20068.t3
HiC_scaffold_9	AUGUSTUS	exon	133543984	133544088	.	+	.	ID=g20068.t1.exon8;Parent=g20068.t1
HiC_scaffold_9	AUGUSTUS	CDS	133543984	133544088	1.0	+	0	ID=g20068.t1.CDS8;Parent=g20068.t1
HiC_scaffold_9	gmst	CDS	133543984	133544088	68.95423	+	0	ID=g20068.t4.CDS7;Parent=g20068.t4
HiC_scaffold_9	gmst	exon	133543984	133544088	68.95423	+	0	ID=g20068.t4.exon7;Parent=g20068.t4
HiC_scaffold_9	gmst	CDS	133543984	133544088	71.214078	+	0	ID=g20068.t2.CDS8;Parent=g20068.t2
HiC_scaffold_9	gmst	exon	133543984	133544088	71.214078	+	0	ID=g20068.t2.exon8;Parent=g20068.t2
HiC_scaffold_9	gmst	CDS	133543984	133544088	75.67575	+	0	ID=g20068.t3.CDS9;Parent=g20068.t3
HiC_scaffold_9	gmst	exon	133543984	133544088	75.67575	+	0	ID=g20068.t3.exon9;Parent=g20068.t3
HiC_scaffold_9	AUGUSTUS	stop_codon	133544086	133544088	.	+	0	ID=g20068.t1.stop1;Parent=g20068.t1
HiC_scaffold_9	gmst	stop_codon	133544086	133544088	68.95423	+	0	ID=g20068.t4.stop1;Parent=g20068.t4
HiC_scaffold_9	gmst	stop_codon	133544086	133544088	71.214078	+	0	ID=g20068.t2.stop1;Parent=g20068.t2
HiC_scaffold_9	gmst	stop_codon	133544086	133544088	75.67575	+	0	ID=g20068.t3.stop1;Parent=g20068.t3
HiC_scaffold_9	GeneMark.hmm3	start_codon	133554799	133554801	.	+	0	ID=g20069.t2.start1;Parent=g20069.t2
HiC_scaffold_9	GeneMark.hmm3	CDS	133554799	133554854	.	+	0	ID=g20069.t2.CDS1;Parent=g20069.t2
HiC_scaffold_9	GeneMark.hmm3	exon	133554799	133554854	.	+	0	ID=g20069.t2.exon1;Parent=g20069.t2
HiC_scaffold_9	AUGUSTUS	gene	133554799	133580514	.	+	.	ID=g20069
HiC_scaffold_9	GeneMark.hmm3	mRNA	133554799	133580514	.	+	.	ID=g20069.t2;Parent=g20069;em_target=9668.ENSMPUP00000006749;em_score=1071.8;em_evalue=0.0;em_tcov=.;em_OGs=COG0260@1|root,KOG2597@2759|Eukaryota,39REC@33154|Opisthokonta,3BB5E@33208|Metazoa,3CZXM@33213|Bilateria,482YM@7711|Chordata,49338@7742|Vertebrata,3JA6T@40674|Mammalia,3EFQQ@33554|Carnivora;em_COG_cat=E;em_desc=Aminopeptidase-like 1;em_max_annot_lvl=33208|Metazoa;em_Preferred_name=NPEPL1;em_KEGG_ko=ko:K09611;em_BRITE=ko00000,ko01000,ko01002;em_PFAMs=Peptidase_M17;em_GOs=GO:0003674,GO:0005488,GO:0005515,GO:0008150,GO:0040008,GO:0040009,GO:0042802,GO:0046662,GO:0050789,GO:0050795,GO:0051239,GO:0065007,GO:2000241
HiC_scaffold_9	GeneMark.hmm3	intron	133554855	133555568	.	+	2	ID=g20069.t2.intron1;Parent=g20069.t2
HiC_scaffold_9	GeneMark.hmm3	CDS	133555569	133555814	.	+	1	ID=g20069.t2.CDS2;Parent=g20069.t2
HiC_scaffold_9	GeneMark.hmm3	exon	133555569	133555814	.	+	1	ID=g20069.t2.exon2;Parent=g20069.t2
HiC_scaffold_9	GeneMark.hmm3	intron	133555815	133557506	.	+	2	ID=g20069.t2.intron2;Parent=g20069.t2
HiC_scaffold_9	AUGUSTUS	start_codon	133556295	133556297	.	+	0	ID=g20069.t1.start1;Parent=g20069.t1
HiC_scaffold_9	AUGUSTUS	exon	133556295	133556300	.	+	.	ID=g20069.t1.exon1;Parent=g20069.t1
HiC_scaffold_9	AUGUSTUS	CDS	133556295	133556300	0.52	+	0	ID=g20069.t1.CDS1;Parent=g20069.t1
HiC_scaffold_9	AUGUSTUS	mRNA	133556295	133580514	.	+	.	ID=g20069.t1;Parent=g20069;em_target=9668.ENSMPUP00000006749;em_score=1069.8;em_evalue=0.0;em_tcov=.;em_OGs=COG0260@1|root,KOG2597@2759|Eukaryota,39REC@33154|Opisthokonta,3BB5E@33208|Metazoa,3CZXM@33213|Bilateria,482YM@7711|Chordata,49338@7742|Vertebrata,3JA6T@40674|Mammalia,3EFQQ@33554|Carnivora;em_COG_cat=E;em_desc=Aminopeptidase-like 1;em_max_annot_lvl=33208|Metazoa;em_Preferred_name=NPEPL1;em_KEGG_ko=ko:K09611;em_BRITE=ko00000,ko01000,ko01002;em_PFAMs=Peptidase_M17;em_GOs=GO:0003674,GO:0005488,GO:0005515,GO:0008150,GO:0040008,GO:0040009,GO:0042802,GO:0046662,GO:0050789,GO:0050795,GO:0051239,GO:0065007,GO:2000241
HiC_scaffold_9	AUGUSTUS	intron	133556301	133557610	0.52	+	.	ID=g20069.t1.intron1;Parent=g20069.t1
HiC_scaffold_9	GeneMark.hmm3	CDS	133557507	133557579	.	+	1	ID=g20069.t2.CDS3;Parent=g20069.t2
HiC_scaffold_9	GeneMark.hmm3	exon	133557507	133557579	.	+	1	ID=g20069.t2.exon3;Parent=g20069.t2
HiC_scaffold_9	GeneMark.hmm3	intron	133557580	133557610	.	+	0	ID=g20069.t2.intron3;Parent=g20069.t2
HiC_scaffold_9	AUGUSTUS	exon	133557611	133557796	.	+	.	ID=g20069.t1.exon2;Parent=g20069.t1
HiC_scaffold_9	GeneMark.hmm3	CDS	133557611	133557796	.	+	0	ID=g20069.t2.CDS4;Parent=g20069.t2
HiC_scaffold_9	GeneMark.hmm3	exon	133557611	133557796	.	+	0	ID=g20069.t2.exon4;Parent=g20069.t2
HiC_scaffold_9	AUGUSTUS	CDS	133557611	133557796	0.86	+	0	ID=g20069.t1.CDS2;Parent=g20069.t1
HiC_scaffold_9	GeneMark.hmm3	intron	133557797	133558222	.	+	0	ID=g20069.t2.intron4;Parent=g20069.t2
HiC_scaffold_9	AUGUSTUS	intron	133557797	133558222	1.0	+	.	ID=g20069.t1.intron2;Parent=g20069.t1
HiC_scaffold_9	AUGUSTUS	exon	133558223	133558393	.	+	.	ID=g20069.t1.exon3;Parent=g20069.t1
HiC_scaffold_9	GeneMark.hmm3	CDS	133558223	133558393	.	+	0	ID=g20069.t2.CDS5;Parent=g20069.t2
HiC_scaffold_9	GeneMark.hmm3	exon	133558223	133558393	.	+	0	ID=g20069.t2.exon5;Parent=g20069.t2
HiC_scaffold_9	AUGUSTUS	CDS	133558223	133558393	1.0	+	0	ID=g20069.t1.CDS3;Parent=g20069.t1
HiC_scaffold_9	GeneMark.hmm3	intron	133558394	133562675	.	+	0	ID=g20069.t2.intron5;Parent=g20069.t2
HiC_scaffold_9	AUGUSTUS	intron	133558394	133562675	1.0	+	.	ID=g20069.t1.intron3;Parent=g20069.t1
HiC_scaffold_9	AUGUSTUS	exon	133562676	133562765	.	+	.	ID=g20069.t1.exon4;Parent=g20069.t1
HiC_scaffold_9	GeneMark.hmm3	CDS	133562676	133562765	.	+	0	ID=g20069.t2.CDS6;Parent=g20069.t2
HiC_scaffold_9	GeneMark.hmm3	exon	133562676	133562765	.	+	0	ID=g20069.t2.exon6;Parent=g20069.t2
HiC_scaffold_9	AUGUSTUS	CDS	133562676	133562765	1.0	+	0	ID=g20069.t1.CDS4;Parent=g20069.t1
HiC_scaffold_9	GeneMark.hmm3	intron	133562766	133563227	.	+	0	ID=g20069.t2.intron6;Parent=g20069.t2
HiC_scaffold_9	AUGUSTUS	intron	133562766	133563227	1.0	+	.	ID=g20069.t1.intron4;Parent=g20069.t1
HiC_scaffold_9	AUGUSTUS	exon	133563228	133563309	.	+	.	ID=g20069.t1.exon5;Parent=g20069.t1
HiC_scaffold_9	GeneMark.hmm3	CDS	133563228	133563309	.	+	0	ID=g20069.t2.CDS7;Parent=g20069.t2
HiC_scaffold_9	GeneMark.hmm3	exon	133563228	133563309	.	+	0	ID=g20069.t2.exon7;Parent=g20069.t2
HiC_scaffold_9	AUGUSTUS	CDS	133563228	133563309	1.0	+	0	ID=g20069.t1.CDS5;Parent=g20069.t1
HiC_scaffold_9	GeneMark.hmm3	intron	133563310	133564975	.	+	1	ID=g20069.t2.intron7;Parent=g20069.t2
HiC_scaffold_9	AUGUSTUS	intron	133563310	133564975	1.0	+	.	ID=g20069.t1.intron5;Parent=g20069.t1
HiC_scaffold_9	AUGUSTUS	exon	133564976	133565118	.	+	.	ID=g20069.t1.exon6;Parent=g20069.t1
HiC_scaffold_9	GeneMark.hmm3	CDS	133564976	133565118	.	+	2	ID=g20069.t2.CDS8;Parent=g20069.t2
HiC_scaffold_9	GeneMark.hmm3	exon	133564976	133565118	.	+	2	ID=g20069.t2.exon8;Parent=g20069.t2
HiC_scaffold_9	AUGUSTUS	CDS	133564976	133565118	1.0	+	2	ID=g20069.t1.CDS6;Parent=g20069.t1
HiC_scaffold_9	GeneMark.hmm3	intron	133565119	133570337	.	+	0	ID=g20069.t2.intron8;Parent=g20069.t2
HiC_scaffold_9	AUGUSTUS	intron	133565119	133570337	1.0	+	.	ID=g20069.t1.intron6;Parent=g20069.t1
HiC_scaffold_9	AUGUSTUS	exon	133570338	133570415	.	+	.	ID=g20069.t1.exon7;Parent=g20069.t1
HiC_scaffold_9	GeneMark.hmm3	CDS	133570338	133570415	.	+	0	ID=g20069.t2.CDS9;Parent=g20069.t2
HiC_scaffold_9	GeneMark.hmm3	exon	133570338	133570415	.	+	0	ID=g20069.t2.exon9;Parent=g20069.t2
HiC_scaffold_9	AUGUSTUS	CDS	133570338	133570415	1.0	+	0	ID=g20069.t1.CDS7;Parent=g20069.t1
HiC_scaffold_9	GeneMark.hmm3	intron	133570416	133577799	.	+	0	ID=g20069.t2.intron9;Parent=g20069.t2
HiC_scaffold_9	AUGUSTUS	intron	133570416	133577799	1.0	+	.	ID=g20069.t1.intron7;Parent=g20069.t1
HiC_scaffold_9	AUGUSTUS	exon	133577800	133577900	.	+	.	ID=g20069.t1.exon8;Parent=g20069.t1
HiC_scaffold_9	GeneMark.hmm3	CDS	133577800	133577900	.	+	0	ID=g20069.t2.CDS10;Parent=g20069.t2
HiC_scaffold_9	GeneMark.hmm3	exon	133577800	133577900	.	+	0	ID=g20069.t2.exon10;Parent=g20069.t2
HiC_scaffold_9	AUGUSTUS	CDS	133577800	133577900	1.0	+	0	ID=g20069.t1.CDS8;Parent=g20069.t1
HiC_scaffold_9	GeneMark.hmm3	intron	133577901	133578705	.	+	2	ID=g20069.t2.intron10;Parent=g20069.t2
HiC_scaffold_9	AUGUSTUS	intron	133577901	133578705	1.0	+	.	ID=g20069.t1.intron8;Parent=g20069.t1
HiC_scaffold_9	AUGUSTUS	exon	133578706	133578829	.	+	.	ID=g20069.t1.exon9;Parent=g20069.t1
HiC_scaffold_9	GeneMark.hmm3	CDS	133578706	133578829	.	+	1	ID=g20069.t2.CDS11;Parent=g20069.t2
HiC_scaffold_9	GeneMark.hmm3	exon	133578706	133578829	.	+	1	ID=g20069.t2.exon11;Parent=g20069.t2
HiC_scaffold_9	AUGUSTUS	CDS	133578706	133578829	1.0	+	1	ID=g20069.t1.CDS9;Parent=g20069.t1
HiC_scaffold_9	GeneMark.hmm3	intron	133578830	133579108	.	+	0	ID=g20069.t2.intron11;Parent=g20069.t2
HiC_scaffold_9	AUGUSTUS	intron	133578830	133579108	1.0	+	.	ID=g20069.t1.intron9;Parent=g20069.t1
HiC_scaffold_9	AUGUSTUS	exon	133579109	133579285	.	+	.	ID=g20069.t1.exon10;Parent=g20069.t1
HiC_scaffold_9	GeneMark.hmm3	CDS	133579109	133579285	.	+	0	ID=g20069.t2.CDS12;Parent=g20069.t2
HiC_scaffold_9	GeneMark.hmm3	exon	133579109	133579285	.	+	0	ID=g20069.t2.exon12;Parent=g20069.t2
HiC_scaffold_9	AUGUSTUS	CDS	133579109	133579285	1.0	+	0	ID=g20069.t1.CDS10;Parent=g20069.t1
HiC_scaffold_9	GeneMark.hmm3	intron	133579286	133579723	.	+	0	ID=g20069.t2.intron12;Parent=g20069.t2
HiC_scaffold_9	AUGUSTUS	intron	133579286	133579723	1.0	+	.	ID=g20069.t1.intron10;Parent=g20069.t1
HiC_scaffold_9	AUGUSTUS	exon	133579724	133579834	.	+	.	ID=g20069.t1.exon11;Parent=g20069.t1
HiC_scaffold_9	GeneMark.hmm3	CDS	133579724	133579834	.	+	0	ID=g20069.t2.CDS13;Parent=g20069.t2
HiC_scaffold_9	GeneMark.hmm3	exon	133579724	133579834	.	+	0	ID=g20069.t2.exon13;Parent=g20069.t2
HiC_scaffold_9	AUGUSTUS	CDS	133579724	133579834	1.0	+	0	ID=g20069.t1.CDS11;Parent=g20069.t1
HiC_scaffold_9	GeneMark.hmm3	intron	133579835	133580355	.	+	0	ID=g20069.t2.intron13;Parent=g20069.t2
HiC_scaffold_9	AUGUSTUS	intron	133579835	133580355	1.0	+	.	ID=g20069.t1.intron11;Parent=g20069.t1
HiC_scaffold_9	AUGUSTUS	exon	133580356	133580514	.	+	.	ID=g20069.t1.exon12;Parent=g20069.t1
HiC_scaffold_9	GeneMark.hmm3	CDS	133580356	133580514	.	+	0	ID=g20069.t2.CDS14;Parent=g20069.t2
HiC_scaffold_9	GeneMark.hmm3	exon	133580356	133580514	.	+	0	ID=g20069.t2.exon14;Parent=g20069.t2
HiC_scaffold_9	AUGUSTUS	CDS	133580356	133580514	1.0	+	0	ID=g20069.t1.CDS12;Parent=g20069.t1
HiC_scaffold_9	AUGUSTUS	stop_codon	133580512	133580514	.	+	0	ID=g20069.t1.stop1;Parent=g20069.t1
HiC_scaffold_9	GeneMark.hmm3	stop_codon	133580512	133580514	.	+	0	ID=g20069.t2.stop1;Parent=g20069.t2
HiC_scaffold_9	AUGUSTUS	start_codon	133688083	133688085	.	+	0	ID=g20070.t1.start1;Parent=g20070.t1
HiC_scaffold_9	AUGUSTUS	gene	133688083	133688820	.	+	.	ID=g20070
HiC_scaffold_9	AUGUSTUS	exon	133688083	133688820	.	+	.	ID=g20070.t1.exon1;Parent=g20070.t1
HiC_scaffold_9	AUGUSTUS	mRNA	133688083	133688820	1.0	+	.	ID=g20070.t1;Parent=g20070;em_target=246437.XP_006142029.1;em_score=691.9;em_evalue=7.3e-212;em_tcov=.;em_OGs=2C6PR@1|root,2RNKH@2759|Eukaryota,39XKY@33154|Opisthokonta,3BNZV@33208|Metazoa,3D10Y@33213|Bilateria,486WV@7711|Chordata,494NI@7742|Vertebrata,3J515@40674|Mammalia,35CS4@314146|Euarchontoglires;em_COG_cat=S;em_desc=Neuroendocrine secretory protein;em_max_annot_lvl=33208|Metazoa;em_Preferred_name=GNAS;em_PFAMs=NESP55;em_GOs=GO:0000166,GO:0001664,GO:0001726,GO:0001882,GO:0001883,GO:0001932,GO:0001934,GO:0001965,GO:0002028,GO:0003008,GO:0003013,GO:0003674,GO:0005102,GO:0005159,GO:0005488,GO:0005515,GO:0005525,GO:0005575,GO:0005576,GO:0005622,GO:0005623,GO:0005737,GO:0005768,GO:0005829,GO:0005834,GO:0005886,GO:0006355,GO:0006357,GO:0007154,GO:0007165,GO:0007186,GO:0007187,GO:0007188,GO:0007189,GO:0008015,GO:0008092,GO:0008150,GO:0008217,GO:0008284,GO:0009889,GO:0009893,GO:0009898,GO:0009987,GO:0010468,GO:0010556,GO:0010562,GO:0010604,GO:0010765,GO:0010959,GO:0012505,GO:0015631,GO:0016020,GO:0017076,GO:0019001,GO:0019219,GO:0019220,GO:0019222,GO:0019897,GO:0019898,GO:0019904,GO:0019932,GO:0019933,GO:0019935,GO:0023052,GO:0030133,GO:0031234,GO:0031252,GO:0031323,GO:0031325,GO:0031326,GO:0031399,GO:0031401,GO:0031410,GO:0031628,GO:0031681,GO:0031690,GO:0031698,GO:0031748,GO:0031852,GO:0031982,GO:0032268,GO:0032270,GO:0032501,GO:0032549,GO:0032550,GO:0032553,GO:0032555,GO:0032561,GO:0032879,GO:0032991,GO:0035254,GO:0035255,GO:0035556,GO:0035639,GO:0035813,GO:0035814,GO:0036094,GO:0036477,GO:0040008,GO:0040014,GO:0040015,GO:0042127,GO:0042325,GO:0042327,GO:0042592,GO:0042995,GO:0043014,GO:0043025,GO:0043167,GO:0043168,GO:0043226,GO:0043227,GO:0043229,GO:0043269,GO:0043270,GO:0044057,GO:0044062,GO:0044297,GO:0044424,GO:0044425,GO:0044444,GO:0044459,GO:0044464,GO:0045121,GO:0045776,GO:0045926,GO:0045937,GO:0048471,GO:0048518,GO:0048519,GO:0048522,GO:0048638,GO:0048640,GO:0048878,GO:0050780,GO:0050789,GO:0050793,GO:0050794,GO:0050801,GO:0050896,GO:0051046,GO:0051048,GO:0051049,GO:0051050,GO:0051051,GO:0051093,GO:0051171,GO:0051173,GO:0051174,GO:0051239,GO:0051241,GO:0051246,GO:0051247,GO:0051252,GO:0051427,GO:0051428,GO:0051429,GO:0051430,GO:0051716,GO:0055037,GO:0055065,GO:0055074,GO:0055080,GO:0060255,GO:0065007,GO:0065008,GO:0071855,GO:0071944,GO:0072507,GO:0080090,GO:0097159,GO:0097367,GO:0097458,GO:0097708,GO:0098552,GO:0098562,GO:0098589,GO:0098771,GO:0098796,GO:0098797,GO:0098801,GO:0098805,GO:0098857,GO:0120025,GO:1901265,GO:1901363,GO:1902494,GO:1903506,GO:1905360,GO:2000112,GO:2001141;em_KEGG_ko=ko:K04632;em_KEGG_Pathway=ko01522,ko04015,ko04020,ko04024,ko04072,ko04261,ko04270,ko04540,ko04611,ko04713,ko04714,ko04724,ko04726,ko04728,ko04730,ko04750,ko04911,ko04912,ko04913,ko04915,ko04916,ko04918,ko04921,ko04922,ko04923,ko04924,ko04925,ko04926,ko04927,ko04934,ko04961,ko04962,ko04970,ko04971,ko04972,ko04976,ko05030,ko05031,ko05032,ko05034,ko05110,ko05142,ko05146,ko05165,ko05200,ko05414,map01522,map04015,map04020,map04024,map04072,map04261,map04270,map04540,map04611,map04713,map04714,map04724,map04726,map04728,map04730,map04750,map04911,map04912,map04913,map04915,map04916,map04918,map04921,map04922,map04923,map04924,map04925,map04926,map04927,map04934,map04961,map04962,map04970,map04971,map04972,map04976,map05030,map05031,map05032,map05034,map05110,map05142,map05146,map05165,map05200,map05414;em_KEGG_Module=M00695;em_BRITE=ko00000,ko00001,ko00002,ko04031,ko04147
HiC_scaffold_9	AUGUSTUS	CDS	133688083	133688820	1.0	+	0	ID=g20070.t1.CDS1;Parent=g20070.t1
HiC_scaffold_9	AUGUSTUS	stop_codon	133688818	133688820	.	+	0	ID=g20070.t1.stop1;Parent=g20070.t1
HiC_scaffold_9	GeneMark.hmm3	start_codon	133700774	133700776	.	+	0	ID=g20071.t1.start1;Parent=g20071.t1
HiC_scaffold_9	GeneMark.hmm3	gene	133700774	133702813	.	+	.	ID=g20071
HiC_scaffold_9	GeneMark.hmm3	mRNA	133700774	133702813	.	+	.	ID=g20071.t1;Parent=g20071;em_target=9707.XP_004414030.1;em_score=1240.7;em_evalue=0.0;em_tcov=.;em_OGs=KOG0082@1|root,KOG0099@2759|Eukaryota,38C3N@33154|Opisthokonta,3B9MU@33208|Metazoa,3CWC5@33213|Bilateria,485FY@7711|Chordata,48WJQ@7742|Vertebrata,3JC1N@40674|Mammalia,3ERCU@33554|Carnivora;em_COG_cat=T;em_desc=Guanine nucleotide-binding protein G(s) subunit alpha;em_max_annot_lvl=33208|Metazoa;em_Preferred_name=GNAS;em_GOs=GO:0000003,GO:0000139,GO:0000166,GO:0001101,GO:0001501,GO:0001503,GO:0001556,GO:0001664,GO:0001726,GO:0001775,GO:0001882,GO:0001883,GO:0001894,GO:0001932,GO:0001934,GO:0001942,GO:0001958,GO:0001965,GO:0002009,GO:0002028,GO:0002165,GO:0002682,GO:0002684,GO:0002761,GO:0002763,GO:0002790,GO:0002791,GO:0003006,GO:0003008,GO:0003013,GO:0003014,GO:0003091,GO:0003674,GO:0003824,GO:0003924,GO:0005102,GO:0005159,GO:0005488,GO:0005515,GO:0005525,GO:0005575,GO:0005576,GO:0005604,GO:0005622,GO:0005623,GO:0005634,GO:0005737,GO:0005768,GO:0005794,GO:0005802,GO:0005829,GO:0005834,GO:0005886,GO:0006091,GO:0006112,GO:0006139,GO:0006259,GO:0006304,GO:0006305,GO:0006306,GO:0006355,GO:0006357,GO:0006725,GO:0006807,GO:0006810,GO:0006950,GO:0007154,GO:0007155,GO:0007165,GO:0007186,GO:0007187,GO:0007188,GO:0007189,GO:0007190,GO:0007191,GO:0007212,GO:0007267,GO:0007268,GO:0007275,GO:0007276,GO:0007281,GO:0007292,GO:0007444,GO:0007472,GO:0007476,GO:0007528,GO:0007552,GO:0007560,GO:0007565,GO:0007596,GO:0007599,GO:0007600,GO:0007606,GO:0007608,GO:0007610,GO:0007611,GO:0007632,GO:0008015,GO:0008081,GO:0008092,GO:0008104,GO:0008150,GO:0008152,GO:0008217,GO:0008284,GO:0008544,GO:0009306,GO:0009314,GO:0009410,GO:0009416,GO:0009611,GO:0009628,GO:0009653,GO:0009719,GO:0009725,GO:0009743,GO:0009790,GO:0009791,GO:0009792,GO:0009886,GO:0009887,GO:0009888,GO:0009889,GO:0009893,GO:0009898,GO:0009966,GO:0009967,GO:0009968,GO:0009987,GO:0009994,GO:0010033,GO:0010171,GO:0010243,GO:0010353,GO:0010468,GO:0010556,GO:0010562,GO:0010604,GO:0010646,GO:0010647,GO:0010648,GO:0010720,GO:0010765,GO:0010817,GO:0010959,GO:0012505,GO:0014070,GO:0015031,GO:0015631,GO:0015833,GO:0015980,GO:0016020,GO:0016043,GO:0016462,GO:0016787,GO:0016788,GO:0016817,GO:0016818,GO:0017076,GO:0017111,GO:0019001,GO:0019219,GO:0019220,GO:0019222,GO:0019897,GO:0019898,GO:0019904,GO:0019932,GO:0019933,GO:0019935,GO:0019953,GO:0021700,GO:0022404,GO:0022405,GO:0022412,GO:0022414,GO:0022610,GO:0023051,GO:0023052,GO:0023056,GO:0023057,GO:0030104,GO:0030154,GO:0030168,GO:0030278,GO:0030326,GO:0030425,GO:0030534,GO:0031012,GO:0031090,GO:0031224,GO:0031234,GO:0031252,GO:0031323,GO:0031325,GO:0031326,GO:0031399,GO:0031401,GO:0031410,GO:0031628,GO:0031681,GO:0031683,GO:0031690,GO:0031698,GO:0031748,GO:0031852,GO:0031982,GO:0031984,GO:0032259,GO:0032268,GO:0032270,GO:0032501,GO:0032502,GO:0032504,GO:0032549,GO:0032550,GO:0032553,GO:0032555,GO:0032561,GO:0032588,GO:0032870,GO:0032878,GO:0032879,GO:0032880,GO:0032940,GO:0032991,GO:0033036,GO:0033762,GO:0033993,GO:0034109,GO:0034285,GO:0034641,GO:0034694,GO:0034695,GO:0035107,GO:0035108,GO:0035113,GO:0035114,GO:0035116,GO:0035120,GO:0035137,GO:0035220,GO:0035239,GO:0035254,GO:0035255,GO:0035264,GO:0035295,GO:0035556,GO:0035639,GO:0035813,GO:0035814,GO:0036075,GO:0036094,GO:0036477,GO:0040007,GO:0040008,GO:0040014,GO:0040015,GO:0040032,GO:0042060,GO:0042127,GO:0042220,GO:0042221,GO:0042303,GO:0042325,GO:0042327,GO:0042493,GO:0042578,GO:0042592,GO:0042633,GO:0042886,GO:0042995,GO:0043005,GO:0043009,GO:0043014,GO:0043025,GO:0043085,GO:0043087,GO:0043167,GO:0043168,GO:0043170,GO:0043226,GO:0043227,GO:0043229,GO:0043231,GO:0043269,GO:0043270,GO:0043279,GO:0043412,GO:0043414,GO:0043434,GO:0043547,GO:0043588,GO:0043900,GO:0043902,GO:0043949,GO:0043950,GO:0044057,GO:0044060,GO:0044062,GO:0044093,GO:0044237,GO:0044238,GO:0044260,GO:0044297,GO:0044421,GO:0044422,GO:0044424,GO:0044425,GO:0044431,GO:0044444,GO:0044446,GO:0044459,GO:0044463,GO:0044464,GO:0044703,GO:0044706,GO:0044728,GO:0044877,GO:0045121,GO:0045184,GO:0045595,GO:0045597,GO:0045637,GO:0045639,GO:0045667,GO:0045669,GO:0045670,GO:0045672,GO:0045776,GO:0045778,GO:0045926,GO:0045937,GO:0046483,GO:0046883,GO:0046903,GO:0046907,GO:0047391,GO:0048148,GO:0048468,GO:0048469,GO:0048471,GO:0048477,GO:0048513,GO:0048518,GO:0048519,GO:0048520,GO:0048522,GO:0048523,GO:0048562,GO:0048563,GO:0048568,GO:0048569,GO:0048583,GO:0048584,GO:0048585,GO:0048589,GO:0048598,GO:0048599,GO:0048609,GO:0048638,GO:0048640,GO:0048646,GO:0048701,GO:0048704,GO:0048705,GO:0048706,GO:0048707,GO:0048729,GO:0048731,GO:0048736,GO:0048737,GO:0048856,GO:0048869,GO:0048871,GO:0048878,GO:0050708,GO:0050780,GO:0050789,GO:0050790,GO:0050793,GO:0050794,GO:0050795,GO:0050796,GO:0050801,GO:0050808,GO:0050817,GO:0050877,GO:0050878,GO:0050890,GO:0050891,GO:0050896,GO:0050909,GO:0050916,GO:0051046,GO:0051048,GO:0051049,GO:0051050,GO:0051051,GO:0051093,GO:0051094,GO:0051171,GO:0051173,GO:0051174,GO:0051179,GO:0051216,GO:0051223,GO:0051234,GO:0051239,GO:0051240,GO:0051241,GO:0051246,GO:0051247,GO:0051252,GO:0051336,GO:0051345,GO:0051427,GO:0051428,GO:0051429,GO:0051430,GO:0051641,GO:0051649,GO:0051704,GO:0051716,GO:0055037,GO:0055065,GO:0055074,GO:0055080,GO:0055114,GO:0060173,GO:0060249,GO:0060255,GO:0060259,GO:0060281,GO:0060282,GO:0060284,GO:0060348,GO:0060349,GO:0060350,GO:0060359,GO:0060429,GO:0060562,GO:0060788,GO:0060789,GO:0061448,GO:0062023,GO:0065007,GO:0065008,GO:0065009,GO:0070201,GO:0070527,GO:0070542,GO:0070887,GO:0071107,GO:0071229,GO:0071310,GO:0071375,GO:0071377,GO:0071379,GO:0071380,GO:0071396,GO:0071398,GO:0071407,GO:0071417,GO:0071495,GO:0071514,GO:0071695,GO:0071696,GO:0071697,GO:0071702,GO:0071704,GO:0071705,GO:0071840,GO:0071855,GO:0071867,GO:0071868,GO:0071869,GO:0071870,GO:0071875,GO:0071880,GO:0071944,GO:0072347,GO:0072507,GO:0080090,GO:0090036,GO:0090038,GO:0090087,GO:0090276,GO:0090304,GO:0097159,GO:0097305,GO:0097306,GO:0097367,GO:0097447,GO:0097458,GO:0097708,GO:0098552,GO:0098562,GO:0098588,GO:0098589,GO:0098609,GO:0098771,GO:0098773,GO:0098791,GO:0098796,GO:0098797,GO:0098801,GO:0098805,GO:0098857,GO:0098916,GO:0099536,GO:0099537,GO:0120025,GO:0120038,GO:1900193,GO:1900195,GO:1901265,GO:1901360,GO:1901363,GO:1901652,GO:1901653,GO:1901654,GO:1901655,GO:1901698,GO:1901699,GO:1901700,GO:1901701,GO:1902105,GO:1902107,GO:1902494,GO:1902531,GO:1902532,GO:1902533,GO:1903429,GO:1903431,GO:1903506,GO:1903530,GO:1903706,GO:1903708,GO:1904888,GO:1905360,GO:1905879,GO:1905881,GO:2000026,GO:2000112,GO:2000114,GO:2000241,GO:2000243,GO:2000253,GO:2000292,GO:2000828,GO:2001141;em_PFAMs=G-alpha;em_KEGG_ko=ko:K04632,ko:K04633;em_KEGG_Pathway=ko01522,ko04015,ko04020,ko04024,ko04072,ko04261,ko04270,ko04540,ko04611,ko04713,ko04714,ko04724,ko04726,ko04728,ko04730,ko04740,ko04750,ko04911,ko04912,ko04913,ko04915,ko04916,ko04918,ko04921,ko04922,ko04923,ko04924,ko04925,ko04926,ko04927,ko04934,ko04961,ko04962,ko04970,ko04971,ko04972,ko04976,ko05012,ko05030,ko05031,ko05032,ko05034,ko05110,ko05142,ko05146,ko05165,ko05200,ko05414,map01522,map04015,map04020,map04024,map04072,map04261,map04270,map04540,map04611,map04713,map04714,map04724,map04726,map04728,map04730,map04740,map04750,map04911,map04912,map04913,map04915,map04916,map04918,map04921,map04922,map04923,map04924,map04925,map04926,map04927,map04934,map04961,map04962,map04970,map04971,map04972,map04976,map05012,map05030,map05031,map05032,map05034,map05110,map05142,map05146,map05165,map05200,map05414;em_KEGG_Module=M00695;em_BRITE=ko00000,ko00001,ko00002,ko04031,ko04147
HiC_scaffold_9	GeneMark.hmm3	CDS	133700774	133702813	.	+	0	ID=g20071.t1.CDS1;Parent=g20071.t1
HiC_scaffold_9	GeneMark.hmm3	exon	133700774	133702813	.	+	0	ID=g20071.t1.exon1;Parent=g20071.t1
HiC_scaffold_9	GeneMark.hmm3	stop_codon	133702811	133702813	.	+	0	ID=g20071.t1.stop1;Parent=g20071.t1
HiC_scaffold_9	AUGUSTUS	start_codon	133820960	133820962	.	+	0	ID=g20072.t1.start1;Parent=g20072.t1
HiC_scaffold_9	AUGUSTUS	exon	133820960	133821079	.	+	.	ID=g20072.t1.exon1;Parent=g20072.t1
HiC_scaffold_9	AUGUSTUS	CDS	133820960	133821079	1.0	+	0	ID=g20072.t1.CDS1;Parent=g20072.t1
HiC_scaffold_9	AUGUSTUS	gene	133820960	133832891	.	+	.	ID=g20072
HiC_scaffold_9	AUGUSTUS	mRNA	133820960	133832891	1.0	+	.	ID=g20072.t1;Parent=g20072;em_target=9707.XP_004414036.1;em_score=1358.9;em_evalue=0.0;em_tcov=.;em_OGs=28HGD@1|root,2QPUE@2759|Eukaryota,38BBU@33154|Opisthokonta,3BCYY@33208|Metazoa,3CS4Q@33213|Bilateria,482PC@7711|Chordata,491EK@7742|Vertebrata,3JB9E@40674|Mammalia,3EIBV@33554|Carnivora;em_COG_cat=K;em_desc=Negative elongation factor;em_max_annot_lvl=33208|Metazoa;em_Preferred_name=NELFCD;em_KEGG_ko=ko:K15181;em_BRITE=ko00000,ko03021;em_PFAMs=TH1;em_GOs=GO:0000122,GO:0003674,GO:0003676,GO:0003723,GO:0005488,GO:0005575,GO:0005622,GO:0005623,GO:0005634,GO:0005654,GO:0005694,GO:0005700,GO:0005703,GO:0005705,GO:0006139,GO:0006351,GO:0006354,GO:0006355,GO:0006357,GO:0006366,GO:0006368,GO:0006725,GO:0006807,GO:0008023,GO:0008150,GO:0008152,GO:0009058,GO:0009059,GO:0009889,GO:0009890,GO:0009892,GO:0009987,GO:0010467,GO:0010468,GO:0010556,GO:0010558,GO:0010605,GO:0010629,GO:0016070,GO:0017053,GO:0018130,GO:0019219,GO:0019222,GO:0019438,GO:0031323,GO:0031324,GO:0031326,GO:0031327,GO:0031974,GO:0031981,GO:0032021,GO:0032774,GO:0032784,GO:0032785,GO:0032991,GO:0034243,GO:0034244,GO:0034641,GO:0034645,GO:0034654,GO:0043170,GO:0043226,GO:0043227,GO:0043228,GO:0043229,GO:0043231,GO:0043232,GO:0043233,GO:0044237,GO:0044238,GO:0044249,GO:0044260,GO:0044271,GO:0044422,GO:0044424,GO:0044427,GO:0044428,GO:0044446,GO:0044451,GO:0044464,GO:0045892,GO:0045934,GO:0046483,GO:0048519,GO:0048523,GO:0050789,GO:0050794,GO:0051171,GO:0051172,GO:0051252,GO:0051253,GO:0060255,GO:0065007,GO:0070013,GO:0071704,GO:0080090,GO:0090304,GO:0097159,GO:0097659,GO:0098687,GO:1901360,GO:1901362,GO:1901363,GO:1901576,GO:1902679,GO:1903506,GO:1903507,GO:2000112,GO:2000113,GO:2001141
HiC_scaffold_9	gmst	start_codon	133820993	133820995	165.822449	+	0	ID=g20072.t3.start1;Parent=g20072.t3
HiC_scaffold_9	gmst	start_codon	133820993	133820995	167.00448	+	0	ID=g20072.t2.start1;Parent=g20072.t2
HiC_scaffold_9	gmst	CDS	133820993	133821079	165.822449	+	0	ID=g20072.t3.CDS1;Parent=g20072.t3
HiC_scaffold_9	gmst	exon	133820993	133821079	165.822449	+	0	ID=g20072.t3.exon1;Parent=g20072.t3
HiC_scaffold_9	gmst	CDS	133820993	133821079	167.00448	+	0	ID=g20072.t2.CDS1;Parent=g20072.t2
HiC_scaffold_9	gmst	exon	133820993	133821079	167.00448	+	0	ID=g20072.t2.exon1;Parent=g20072.t2
HiC_scaffold_9	gmst	mRNA	133820993	133832891	.	+	.	ID=g20072.t2;Parent=g20072;em_target=9707.XP_004414036.1;em_score=1341.8;em_evalue=0.0;em_tcov=.;em_OGs=28HGD@1|root,2QPUE@2759|Eukaryota,38BBU@33154|Opisthokonta,3BCYY@33208|Metazoa,3CS4Q@33213|Bilateria,482PC@7711|Chordata,491EK@7742|Vertebrata,3JB9E@40674|Mammalia,3EIBV@33554|Carnivora;em_COG_cat=K;em_desc=Negative elongation factor;em_max_annot_lvl=33208|Metazoa;em_Preferred_name=NELFCD;em_KEGG_ko=ko:K15181;em_BRITE=ko00000,ko03021;em_PFAMs=TH1;em_GOs=GO:0000122,GO:0003674,GO:0003676,GO:0003723,GO:0005488,GO:0005575,GO:0005622,GO:0005623,GO:0005634,GO:0005654,GO:0005694,GO:0005700,GO:0005703,GO:0005705,GO:0006139,GO:0006351,GO:0006354,GO:0006355,GO:0006357,GO:0006366,GO:0006368,GO:0006725,GO:0006807,GO:0008023,GO:0008150,GO:0008152,GO:0009058,GO:0009059,GO:0009889,GO:0009890,GO:0009892,GO:0009987,GO:0010467,GO:0010468,GO:0010556,GO:0010558,GO:0010605,GO:0010629,GO:0016070,GO:0017053,GO:0018130,GO:0019219,GO:0019222,GO:0019438,GO:0031323,GO:0031324,GO:0031326,GO:0031327,GO:0031974,GO:0031981,GO:0032021,GO:0032774,GO:0032784,GO:0032785,GO:0032991,GO:0034243,GO:0034244,GO:0034641,GO:0034645,GO:0034654,GO:0043170,GO:0043226,GO:0043227,GO:0043228,GO:0043229,GO:0043231,GO:0043232,GO:0043233,GO:0044237,GO:0044238,GO:0044249,GO:0044260,GO:0044271,GO:0044422,GO:0044424,GO:0044427,GO:0044428,GO:0044446,GO:0044451,GO:0044464,GO:0045892,GO:0045934,GO:0046483,GO:0048519,GO:0048523,GO:0050789,GO:0050794,GO:0051171,GO:0051172,GO:0051252,GO:0051253,GO:0060255,GO:0065007,GO:0070013,GO:0071704,GO:0080090,GO:0090304,GO:0097159,GO:0097659,GO:0098687,GO:1901360,GO:1901362,GO:1901363,GO:1901576,GO:1902679,GO:1903506,GO:1903507,GO:2000112,GO:2000113,GO:2001141
HiC_scaffold_9	gmst	mRNA	133820993	133832891	.	+	.	ID=g20072.t3;Parent=g20072;em_target=9707.XP_004414036.1;em_score=1335.0;em_evalue=0.0;em_tcov=.;em_OGs=28HGD@1|root,2QPUE@2759|Eukaryota,38BBU@33154|Opisthokonta,3BCYY@33208|Metazoa,3CS4Q@33213|Bilateria,482PC@7711|Chordata,491EK@7742|Vertebrata,3JB9E@40674|Mammalia,3EIBV@33554|Carnivora;em_COG_cat=K;em_desc=Negative elongation factor;em_max_annot_lvl=33208|Metazoa;em_Preferred_name=NELFCD;em_KEGG_ko=ko:K15181;em_BRITE=ko00000,ko03021;em_PFAMs=TH1;em_GOs=GO:0000122,GO:0003674,GO:0003676,GO:0003723,GO:0005488,GO:0005575,GO:0005622,GO:0005623,GO:0005634,GO:0005654,GO:0005694,GO:0005700,GO:0005703,GO:0005705,GO:0006139,GO:0006351,GO:0006354,GO:0006355,GO:0006357,GO:0006366,GO:0006368,GO:0006725,GO:0006807,GO:0008023,GO:0008150,GO:0008152,GO:0009058,GO:0009059,GO:0009889,GO:0009890,GO:0009892,GO:0009987,GO:0010467,GO:0010468,GO:0010556,GO:0010558,GO:0010605,GO:0010629,GO:0016070,GO:0017053,GO:0018130,GO:0019219,GO:0019222,GO:0019438,GO:0031323,GO:0031324,GO:0031326,GO:0031327,GO:0031974,GO:0031981,GO:0032021,GO:0032774,GO:0032784,GO:0032785,GO:0032991,GO:0034243,GO:0034244,GO:0034641,GO:0034645,GO:0034654,GO:0043170,GO:0043226,GO:0043227,GO:0043228,GO:0043229,GO:0043231,GO:0043232,GO:0043233,GO:0044237,GO:0044238,GO:0044249,GO:0044260,GO:0044271,GO:0044422,GO:0044424,GO:0044427,GO:0044428,GO:0044446,GO:0044451,GO:0044464,GO:0045892,GO:0045934,GO:0046483,GO:0048519,GO:0048523,GO:0050789,GO:0050794,GO:0051171,GO:0051172,GO:0051252,GO:0051253,GO:0060255,GO:0065007,GO:0070013,GO:0071704,GO:0080090,GO:0090304,GO:0097159,GO:0097659,GO:0098687,GO:1901360,GO:1901362,GO:1901363,GO:1901576,GO:1902679,GO:1903506,GO:1903507,GO:2000112,GO:2000113,GO:2001141
HiC_scaffold_9	AUGUSTUS	intron	133821080	133824744	1.0	+	.	ID=g20072.t1.intron1;Parent=g20072.t1
HiC_scaffold_9	gmst	intron	133821080	133824744	167.00448	+	0	ID=g20072.t2.intron1;Parent=g20072.t2
HiC_scaffold_9	gmst	intron	133821080	133824747	165.822449	+	0	ID=g20072.t3.intron1;Parent=g20072.t3
HiC_scaffold_9	AUGUSTUS	exon	133824745	133824860	.	+	.	ID=g20072.t1.exon2;Parent=g20072.t1
HiC_scaffold_9	AUGUSTUS	CDS	133824745	133824860	1.0	+	0	ID=g20072.t1.CDS2;Parent=g20072.t1
HiC_scaffold_9	gmst	CDS	133824745	133824860	167.00448	+	0	ID=g20072.t2.CDS2;Parent=g20072.t2
HiC_scaffold_9	gmst	exon	133824745	133824860	167.00448	+	0	ID=g20072.t2.exon2;Parent=g20072.t2
HiC_scaffold_9	gmst	CDS	133824748	133824860	165.822449	+	0	ID=g20072.t3.CDS2;Parent=g20072.t3
HiC_scaffold_9	gmst	exon	133824748	133824860	165.822449	+	0	ID=g20072.t3.exon2;Parent=g20072.t3
HiC_scaffold_9	AUGUSTUS	intron	133824861	133825077	1.0	+	.	ID=g20072.t1.intron2;Parent=g20072.t1
HiC_scaffold_9	gmst	intron	133824861	133825077	165.822449	+	0	ID=g20072.t3.intron2;Parent=g20072.t3
HiC_scaffold_9	gmst	intron	133824861	133825077	167.00448	+	0	ID=g20072.t2.intron2;Parent=g20072.t2
HiC_scaffold_9	AUGUSTUS	exon	133825078	133825187	.	+	.	ID=g20072.t1.exon3;Parent=g20072.t1
HiC_scaffold_9	AUGUSTUS	CDS	133825078	133825187	1.0	+	1	ID=g20072.t1.CDS3;Parent=g20072.t1
HiC_scaffold_9	gmst	CDS	133825078	133825187	165.822449	+	1	ID=g20072.t3.CDS3;Parent=g20072.t3
HiC_scaffold_9	gmst	exon	133825078	133825187	165.822449	+	1	ID=g20072.t3.exon3;Parent=g20072.t3
HiC_scaffold_9	gmst	CDS	133825078	133825187	167.00448	+	1	ID=g20072.t2.CDS3;Parent=g20072.t2
HiC_scaffold_9	gmst	exon	133825078	133825187	167.00448	+	1	ID=g20072.t2.exon3;Parent=g20072.t2
HiC_scaffold_9	AUGUSTUS	intron	133825188	133825990	1.0	+	.	ID=g20072.t1.intron3;Parent=g20072.t1
HiC_scaffold_9	gmst	intron	133825188	133825990	165.822449	+	0	ID=g20072.t3.intron3;Parent=g20072.t3
HiC_scaffold_9	gmst	intron	133825188	133825990	167.00448	+	0	ID=g20072.t2.intron3;Parent=g20072.t2
HiC_scaffold_9	AUGUSTUS	exon	133825991	133826100	.	+	.	ID=g20072.t1.exon4;Parent=g20072.t1
HiC_scaffold_9	AUGUSTUS	CDS	133825991	133826100	1.0	+	2	ID=g20072.t1.CDS4;Parent=g20072.t1
HiC_scaffold_9	gmst	CDS	133825991	133826100	165.822449	+	2	ID=g20072.t3.CDS4;Parent=g20072.t3
HiC_scaffold_9	gmst	exon	133825991	133826100	165.822449	+	2	ID=g20072.t3.exon4;Parent=g20072.t3
HiC_scaffold_9	gmst	CDS	133825991	133826100	167.00448	+	2	ID=g20072.t2.CDS4;Parent=g20072.t2
HiC_scaffold_9	gmst	exon	133825991	133826100	167.00448	+	2	ID=g20072.t2.exon4;Parent=g20072.t2
HiC_scaffold_9	AUGUSTUS	intron	133826101	133827126	1.0	+	.	ID=g20072.t1.intron4;Parent=g20072.t1
HiC_scaffold_9	gmst	intron	133826101	133827126	165.822449	+	0	ID=g20072.t3.intron4;Parent=g20072.t3
HiC_scaffold_9	gmst	intron	133826101	133827126	167.00448	+	0	ID=g20072.t2.intron4;Parent=g20072.t2
HiC_scaffold_9	AUGUSTUS	exon	133827127	133827234	.	+	.	ID=g20072.t1.exon5;Parent=g20072.t1
HiC_scaffold_9	AUGUSTUS	CDS	133827127	133827234	1.0	+	0	ID=g20072.t1.CDS5;Parent=g20072.t1
HiC_scaffold_9	gmst	CDS	133827127	133827234	165.822449	+	0	ID=g20072.t3.CDS5;Parent=g20072.t3
HiC_scaffold_9	gmst	exon	133827127	133827234	165.822449	+	0	ID=g20072.t3.exon5;Parent=g20072.t3
HiC_scaffold_9	gmst	CDS	133827127	133827234	167.00448	+	0	ID=g20072.t2.CDS5;Parent=g20072.t2
HiC_scaffold_9	gmst	exon	133827127	133827234	167.00448	+	0	ID=g20072.t2.exon5;Parent=g20072.t2
HiC_scaffold_9	AUGUSTUS	intron	133827235	133827980	1.0	+	.	ID=g20072.t1.intron5;Parent=g20072.t1
HiC_scaffold_9	gmst	intron	133827235	133827980	165.822449	+	0	ID=g20072.t3.intron5;Parent=g20072.t3
HiC_scaffold_9	gmst	intron	133827235	133827980	167.00448	+	0	ID=g20072.t2.intron5;Parent=g20072.t2
HiC_scaffold_9	AUGUSTUS	exon	133827981	133828133	.	+	.	ID=g20072.t1.exon6;Parent=g20072.t1
HiC_scaffold_9	AUGUSTUS	CDS	133827981	133828133	1.0	+	0	ID=g20072.t1.CDS6;Parent=g20072.t1
HiC_scaffold_9	gmst	CDS	133827981	133828133	165.822449	+	0	ID=g20072.t3.CDS6;Parent=g20072.t3
HiC_scaffold_9	gmst	exon	133827981	133828133	165.822449	+	0	ID=g20072.t3.exon6;Parent=g20072.t3
HiC_scaffold_9	gmst	CDS	133827981	133828133	167.00448	+	0	ID=g20072.t2.CDS6;Parent=g20072.t2
HiC_scaffold_9	gmst	exon	133827981	133828133	167.00448	+	0	ID=g20072.t2.exon6;Parent=g20072.t2
HiC_scaffold_9	AUGUSTUS	intron	133828134	133828359	1.0	+	.	ID=g20072.t1.intron6;Parent=g20072.t1
HiC_scaffold_9	gmst	intron	133828134	133828359	165.822449	+	0	ID=g20072.t3.intron6;Parent=g20072.t3
HiC_scaffold_9	gmst	intron	133828134	133828359	167.00448	+	0	ID=g20072.t2.intron6;Parent=g20072.t2
HiC_scaffold_9	AUGUSTUS	exon	133828360	133828490	.	+	.	ID=g20072.t1.exon7;Parent=g20072.t1
HiC_scaffold_9	AUGUSTUS	CDS	133828360	133828490	1.0	+	0	ID=g20072.t1.CDS7;Parent=g20072.t1
HiC_scaffold_9	gmst	CDS	133828360	133828490	165.822449	+	0	ID=g20072.t3.CDS7;Parent=g20072.t3
HiC_scaffold_9	gmst	exon	133828360	133828490	165.822449	+	0	ID=g20072.t3.exon7;Parent=g20072.t3
HiC_scaffold_9	gmst	CDS	133828360	133828490	167.00448	+	0	ID=g20072.t2.CDS7;Parent=g20072.t2
HiC_scaffold_9	gmst	exon	133828360	133828490	167.00448	+	0	ID=g20072.t2.exon7;Parent=g20072.t2
HiC_scaffold_9	AUGUSTUS	intron	133828491	133829156	1.0	+	.	ID=g20072.t1.intron7;Parent=g20072.t1
HiC_scaffold_9	gmst	intron	133828491	133829156	165.822449	+	0	ID=g20072.t3.intron7;Parent=g20072.t3
HiC_scaffold_9	gmst	intron	133828491	133829156	167.00448	+	0	ID=g20072.t2.intron7;Parent=g20072.t2
HiC_scaffold_9	AUGUSTUS	exon	133829157	133829322	.	+	.	ID=g20072.t1.exon8;Parent=g20072.t1
HiC_scaffold_9	AUGUSTUS	CDS	133829157	133829322	1.0	+	1	ID=g20072.t1.CDS8;Parent=g20072.t1
HiC_scaffold_9	gmst	CDS	133829157	133829322	165.822449	+	1	ID=g20072.t3.CDS8;Parent=g20072.t3
HiC_scaffold_9	gmst	exon	133829157	133829322	165.822449	+	1	ID=g20072.t3.exon8;Parent=g20072.t3
HiC_scaffold_9	gmst	CDS	133829157	133829322	167.00448	+	1	ID=g20072.t2.CDS8;Parent=g20072.t2
HiC_scaffold_9	gmst	exon	133829157	133829322	167.00448	+	1	ID=g20072.t2.exon8;Parent=g20072.t2
HiC_scaffold_9	AUGUSTUS	intron	133829323	133829616	1.0	+	.	ID=g20072.t1.intron8;Parent=g20072.t1
HiC_scaffold_9	gmst	intron	133829323	133829616	165.822449	+	0	ID=g20072.t3.intron8;Parent=g20072.t3
HiC_scaffold_9	gmst	intron	133829323	133829616	167.00448	+	0	ID=g20072.t2.intron8;Parent=g20072.t2
HiC_scaffold_9	AUGUSTUS	exon	133829617	133829751	.	+	.	ID=g20072.t1.exon9;Parent=g20072.t1
HiC_scaffold_9	AUGUSTUS	CDS	133829617	133829751	1.0	+	0	ID=g20072.t1.CDS9;Parent=g20072.t1
HiC_scaffold_9	gmst	CDS	133829617	133829751	165.822449	+	0	ID=g20072.t3.CDS9;Parent=g20072.t3
HiC_scaffold_9	gmst	exon	133829617	133829751	165.822449	+	0	ID=g20072.t3.exon9;Parent=g20072.t3
HiC_scaffold_9	gmst	CDS	133829617	133829751	167.00448	+	0	ID=g20072.t2.CDS9;Parent=g20072.t2
HiC_scaffold_9	gmst	exon	133829617	133829751	167.00448	+	0	ID=g20072.t2.exon9;Parent=g20072.t2
HiC_scaffold_9	AUGUSTUS	intron	133829752	133830183	1.0	+	.	ID=g20072.t1.intron9;Parent=g20072.t1
HiC_scaffold_9	gmst	intron	133829752	133830183	165.822449	+	0	ID=g20072.t3.intron9;Parent=g20072.t3
HiC_scaffold_9	gmst	intron	133829752	133830183	167.00448	+	0	ID=g20072.t2.intron9;Parent=g20072.t2
HiC_scaffold_9	AUGUSTUS	exon	133830184	133830323	.	+	.	ID=g20072.t1.exon10;Parent=g20072.t1
HiC_scaffold_9	AUGUSTUS	CDS	133830184	133830323	1.0	+	0	ID=g20072.t1.CDS10;Parent=g20072.t1
HiC_scaffold_9	gmst	CDS	133830184	133830323	165.822449	+	0	ID=g20072.t3.CDS10;Parent=g20072.t3
HiC_scaffold_9	gmst	exon	133830184	133830323	165.822449	+	0	ID=g20072.t3.exon10;Parent=g20072.t3
HiC_scaffold_9	gmst	CDS	133830184	133830323	167.00448	+	0	ID=g20072.t2.CDS10;Parent=g20072.t2
HiC_scaffold_9	gmst	exon	133830184	133830323	167.00448	+	0	ID=g20072.t2.exon10;Parent=g20072.t2
HiC_scaffold_9	AUGUSTUS	intron	133830324	133831293	1.0	+	.	ID=g20072.t1.intron10;Parent=g20072.t1
HiC_scaffold_9	gmst	intron	133830324	133831293	165.822449	+	0	ID=g20072.t3.intron10;Parent=g20072.t3
HiC_scaffold_9	gmst	intron	133830324	133831293	167.00448	+	0	ID=g20072.t2.intron10;Parent=g20072.t2
HiC_scaffold_9	AUGUSTUS	exon	133831294	133831408	.	+	.	ID=g20072.t1.exon11;Parent=g20072.t1
HiC_scaffold_9	AUGUSTUS	CDS	133831294	133831408	1.0	+	1	ID=g20072.t1.CDS11;Parent=g20072.t1
HiC_scaffold_9	gmst	CDS	133831294	133831408	165.822449	+	1	ID=g20072.t3.CDS11;Parent=g20072.t3
HiC_scaffold_9	gmst	exon	133831294	133831408	165.822449	+	1	ID=g20072.t3.exon11;Parent=g20072.t3
HiC_scaffold_9	gmst	CDS	133831294	133831408	167.00448	+	1	ID=g20072.t2.CDS11;Parent=g20072.t2
HiC_scaffold_9	gmst	exon	133831294	133831408	167.00448	+	1	ID=g20072.t2.exon11;Parent=g20072.t2
HiC_scaffold_9	AUGUSTUS	intron	133831409	133831775	1.0	+	.	ID=g20072.t1.intron11;Parent=g20072.t1
HiC_scaffold_9	gmst	intron	133831409	133831775	165.822449	+	0	ID=g20072.t3.intron11;Parent=g20072.t3
HiC_scaffold_9	gmst	intron	133831409	133831775	167.00448	+	0	ID=g20072.t2.intron11;Parent=g20072.t2
HiC_scaffold_9	AUGUSTUS	exon	133831776	133831871	.	+	.	ID=g20072.t1.exon12;Parent=g20072.t1
HiC_scaffold_9	AUGUSTUS	CDS	133831776	133831871	1.0	+	0	ID=g20072.t1.CDS12;Parent=g20072.t1
HiC_scaffold_9	gmst	CDS	133831776	133831871	165.822449	+	0	ID=g20072.t3.CDS12;Parent=g20072.t3
HiC_scaffold_9	gmst	exon	133831776	133831871	165.822449	+	0	ID=g20072.t3.exon12;Parent=g20072.t3
HiC_scaffold_9	gmst	CDS	133831776	133831871	167.00448	+	0	ID=g20072.t2.CDS12;Parent=g20072.t2
HiC_scaffold_9	gmst	exon	133831776	133831871	167.00448	+	0	ID=g20072.t2.exon12;Parent=g20072.t2
HiC_scaffold_9	AUGUSTUS	intron	133831872	133831950	1.0	+	.	ID=g20072.t1.intron12;Parent=g20072.t1
HiC_scaffold_9	gmst	intron	133831872	133831950	165.822449	+	0	ID=g20072.t3.intron12;Parent=g20072.t3
HiC_scaffold_9	gmst	intron	133831872	133831950	167.00448	+	0	ID=g20072.t2.intron12;Parent=g20072.t2
HiC_scaffold_9	AUGUSTUS	exon	133831951	133832091	.	+	.	ID=g20072.t1.exon13;Parent=g20072.t1
HiC_scaffold_9	AUGUSTUS	CDS	133831951	133832091	1.0	+	0	ID=g20072.t1.CDS13;Parent=g20072.t1
HiC_scaffold_9	gmst	CDS	133831951	133832091	165.822449	+	0	ID=g20072.t3.CDS13;Parent=g20072.t3
HiC_scaffold_9	gmst	exon	133831951	133832091	165.822449	+	0	ID=g20072.t3.exon13;Parent=g20072.t3
HiC_scaffold_9	gmst	CDS	133831951	133832091	167.00448	+	0	ID=g20072.t2.CDS13;Parent=g20072.t2
HiC_scaffold_9	gmst	exon	133831951	133832091	167.00448	+	0	ID=g20072.t2.exon13;Parent=g20072.t2
HiC_scaffold_9	AUGUSTUS	intron	133832092	133832629	1.0	+	.	ID=g20072.t1.intron13;Parent=g20072.t1
HiC_scaffold_9	gmst	intron	133832092	133832629	165.822449	+	0	ID=g20072.t3.intron13;Parent=g20072.t3
HiC_scaffold_9	gmst	intron	133832092	133832629	167.00448	+	0	ID=g20072.t2.intron13;Parent=g20072.t2
HiC_scaffold_9	AUGUSTUS	exon	133832630	133832759	.	+	.	ID=g20072.t1.exon14;Parent=g20072.t1
HiC_scaffold_9	AUGUSTUS	CDS	133832630	133832759	1.0	+	0	ID=g20072.t1.CDS14;Parent=g20072.t1
HiC_scaffold_9	gmst	CDS	133832630	133832759	165.822449	+	0	ID=g20072.t3.CDS14;Parent=g20072.t3
HiC_scaffold_9	gmst	exon	133832630	133832759	165.822449	+	0	ID=g20072.t3.exon14;Parent=g20072.t3
HiC_scaffold_9	gmst	CDS	133832630	133832759	167.00448	+	0	ID=g20072.t2.CDS14;Parent=g20072.t2
HiC_scaffold_9	gmst	exon	133832630	133832759	167.00448	+	0	ID=g20072.t2.exon14;Parent=g20072.t2
HiC_scaffold_9	AUGUSTUS	intron	133832760	133832856	1.0	+	.	ID=g20072.t1.intron14;Parent=g20072.t1
HiC_scaffold_9	gmst	intron	133832760	133832856	165.822449	+	0	ID=g20072.t3.intron14;Parent=g20072.t3
HiC_scaffold_9	gmst	intron	133832760	133832856	167.00448	+	0	ID=g20072.t2.intron14;Parent=g20072.t2
HiC_scaffold_9	AUGUSTUS	exon	133832857	133832891	.	+	.	ID=g20072.t1.exon15;Parent=g20072.t1
HiC_scaffold_9	AUGUSTUS	CDS	133832857	133832891	1.0	+	2	ID=g20072.t1.CDS15;Parent=g20072.t1
HiC_scaffold_9	gmst	CDS	133832857	133832891	165.822449	+	2	ID=g20072.t3.CDS15;Parent=g20072.t3
HiC_scaffold_9	gmst	exon	133832857	133832891	165.822449	+	2	ID=g20072.t3.exon15;Parent=g20072.t3
HiC_scaffold_9	gmst	CDS	133832857	133832891	167.00448	+	2	ID=g20072.t2.CDS15;Parent=g20072.t2
HiC_scaffold_9	gmst	exon	133832857	133832891	167.00448	+	2	ID=g20072.t2.exon15;Parent=g20072.t2
HiC_scaffold_9	AUGUSTUS	stop_codon	133832889	133832891	.	+	0	ID=g20072.t1.stop1;Parent=g20072.t1
HiC_scaffold_9	gmst	stop_codon	133832889	133832891	165.822449	+	0	ID=g20072.t3.stop1;Parent=g20072.t3
HiC_scaffold_9	gmst	stop_codon	133832889	133832891	167.00448	+	0	ID=g20072.t2.stop1;Parent=g20072.t2
HiC_scaffold_9	AUGUSTUS	stop_codon	133833354	133833356	.	-	0	ID=g20073.t1.stop1;Parent=g20073.t1
HiC_scaffold_9	AUGUSTUS	exon	133833354	133833466	.	-	.	ID=g20073.t1.exon1;Parent=g20073.t1
HiC_scaffold_9	AUGUSTUS	CDS	133833354	133833466	1.0	-	2	ID=g20073.t1.CDS1;Parent=g20073.t1
HiC_scaffold_9	AUGUSTUS	gene	133833354	133842572	.	-	.	ID=g20073
HiC_scaffold_9	AUGUSTUS	mRNA	133833354	133842572	1.0	-	.	ID=g20073.t1;Parent=g20073;em_target=9668.ENSMPUP00000006954;em_score=690.5;em_evalue=1.6e-210;em_tcov=.;em_OGs=COG4870@1|root,KOG1543@2759|Eukaryota,38FXY@33154|Opisthokonta,3BJJC@33208|Metazoa,3CYXA@33213|Bilateria,487EE@7711|Chordata,490WI@7742|Vertebrata,3JCV0@40674|Mammalia,3EUQZ@33554|Carnivora;em_COG_cat=O;em_desc=Cathepsin Z;em_max_annot_lvl=33208|Metazoa;em_Preferred_name=CTSZ;em_EC=3.4.18.1;em_KEGG_ko=ko:K08568;em_KEGG_Pathway=ko04142,ko04210,map04142,map04210;em_BRITE=ko00000,ko00001,ko01000,ko01002;em_PFAMs=Peptidase_C1;em_GOs=GO:0000003,GO:0000323,GO:0001763,GO:0001775,GO:0001990,GO:0001991,GO:0002002,GO:0002003,GO:0002009,GO:0002119,GO:0002164,GO:0002252,GO:0002263,GO:0002274,GO:0002275,GO:0002283,GO:0002366,GO:0002376,GO:0002443,GO:0002444,GO:0002446,GO:0003006,GO:0003008,GO:0003013,GO:0003044,GO:0003073,GO:0003081,GO:0003674,GO:0003824,GO:0004175,GO:0004180,GO:0004197,GO:0005575,GO:0005576,GO:0005615,GO:0005622,GO:0005623,GO:0005737,GO:0005764,GO:0005773,GO:0005783,GO:0005788,GO:0005793,GO:0005798,GO:0005886,GO:0005938,GO:0006508,GO:0006518,GO:0006807,GO:0006810,GO:0006887,GO:0006888,GO:0006900,GO:0006901,GO:0006903,GO:0006955,GO:0006996,GO:0007275,GO:0007399,GO:0007548,GO:0008015,GO:0008150,GO:0008152,GO:0008217,GO:0008233,GO:0008234,GO:0008238,GO:0008284,GO:0008406,GO:0009056,GO:0009057,GO:0009653,GO:0009790,GO:0009791,GO:0009792,GO:0009886,GO:0009887,GO:0009888,GO:0009892,GO:0009986,GO:0009987,GO:0010171,GO:0010467,GO:0010468,GO:0010605,GO:0010629,GO:0010721,GO:0010755,GO:0010757,GO:0010817,GO:0010941,GO:0010942,GO:0010955,GO:0010975,GO:0010977,GO:0012505,GO:0016020,GO:0016043,GO:0016050,GO:0016192,GO:0016485,GO:0016486,GO:0016787,GO:0018996,GO:0019222,GO:0019538,GO:0022008,GO:0022404,GO:0022414,GO:0022607,GO:0030134,GO:0030135,GO:0030141,GO:0030154,GO:0030162,GO:0030163,GO:0030323,GO:0030324,GO:0030424,GO:0030426,GO:0030427,GO:0031012,GO:0031090,GO:0031323,GO:0031324,GO:0031344,GO:0031345,GO:0031410,GO:0031974,GO:0031982,GO:0031983,GO:0032091,GO:0032268,GO:0032269,GO:0032501,GO:0032502,GO:0032940,GO:0033116,GO:0033267,GO:0034641,GO:0034774,GO:0035239,GO:0035262,GO:0035295,GO:0035580,GO:0036230,GO:0040025,GO:0040032,GO:0042119,GO:0042127,GO:0042303,GO:0042395,GO:0042445,GO:0042581,GO:0042981,GO:0042995,GO:0043005,GO:0043065,GO:0043067,GO:0043068,GO:0043170,GO:0043226,GO:0043227,GO:0043229,GO:0043231,GO:0043233,GO:0043299,GO:0043312,GO:0043393,GO:0043523,GO:0043525,GO:0043603,GO:0043933,GO:0044085,GO:0044092,GO:0044237,GO:0044238,GO:0044248,GO:0044257,GO:0044260,GO:0044265,GO:0044267,GO:0044421,GO:0044422,GO:0044424,GO:0044432,GO:0044433,GO:0044444,GO:0044446,GO:0044448,GO:0044463,GO:0044464,GO:0045055,GO:0045137,GO:0045321,GO:0045595,GO:0045596,GO:0045664,GO:0045665,GO:0045861,GO:0046903,GO:0046907,GO:0048193,GO:0048194,GO:0048199,GO:0048207,GO:0048208,GO:0048513,GO:0048518,GO:0048519,GO:0048522,GO:0048523,GO:0048569,GO:0048608,GO:0048699,GO:0048729,GO:0048731,GO:0048754,GO:0048856,GO:0048869,GO:0050767,GO:0050768,GO:0050789,GO:0050793,GO:0050794,GO:0050886,GO:0050896,GO:0051093,GO:0051098,GO:0051100,GO:0051128,GO:0051129,GO:0051171,GO:0051172,GO:0051179,GO:0051234,GO:0051239,GO:0051241,GO:0051246,GO:0051248,GO:0051603,GO:0051604,GO:0051640,GO:0051641,GO:0051648,GO:0051649,GO:0051650,GO:0051656,GO:0051960,GO:0051961,GO:0060102,GO:0060205,GO:0060255,GO:0060284,GO:0060425,GO:0060429,GO:0060441,GO:0060541,GO:0060562,GO:0061024,GO:0061138,GO:0061458,GO:0062023,GO:0065003,GO:0065007,GO:0065008,GO:0065009,GO:0070011,GO:0070013,GO:0070613,GO:0071704,GO:0071840,GO:0071944,GO:0080090,GO:0090114,GO:0097458,GO:0097708,GO:0098588,GO:0099503,GO:0099568,GO:0099738,GO:0101002,GO:0120025,GO:0120035,GO:0120038,GO:0140096,GO:0150034,GO:1901214,GO:1901216,GO:1901564,GO:1901565,GO:1901575,GO:1903317,GO:1903318,GO:1904813,GO:2000026,GO:2000177,GO:2000179
HiC_scaffold_9	AUGUSTUS	intron	133833467	133833863	1.0	-	.	ID=g20073.t1.intron1;Parent=g20073.t1
HiC_scaffold_9	gmst	stop_codon	133833838	133833840	79.147528	-	0	ID=g20073.t2.stop1;Parent=g20073.t2
HiC_scaffold_9	gmst	CDS	133833838	133833948	79.147528	-	0	ID=g20073.t2.CDS1;Parent=g20073.t2
HiC_scaffold_9	gmst	exon	133833838	133833948	79.147528	-	0	ID=g20073.t2.exon1;Parent=g20073.t2
HiC_scaffold_9	gmst	mRNA	133833838	133842572	.	-	.	ID=g20073.t2;Parent=g20073;em_target=9668.ENSMPUP00000006954;em_score=709.3;em_evalue=2.4e-216;em_tcov=.;em_OGs=COG4870@1|root,KOG1543@2759|Eukaryota,38FXY@33154|Opisthokonta,3BJJC@33208|Metazoa,3CYXA@33213|Bilateria,487EE@7711|Chordata,490WI@7742|Vertebrata,3JCV0@40674|Mammalia,3EUQZ@33554|Carnivora;em_COG_cat=O;em_desc=Cathepsin Z;em_max_annot_lvl=33208|Metazoa;em_Preferred_name=CTSZ;em_EC=3.4.18.1;em_KEGG_ko=ko:K08568;em_KEGG_Pathway=ko04142,ko04210,map04142,map04210;em_BRITE=ko00000,ko00001,ko01000,ko01002;em_PFAMs=Peptidase_C1;em_GOs=GO:0000003,GO:0000323,GO:0001763,GO:0001775,GO:0001990,GO:0001991,GO:0002002,GO:0002003,GO:0002009,GO:0002119,GO:0002164,GO:0002252,GO:0002263,GO:0002274,GO:0002275,GO:0002283,GO:0002366,GO:0002376,GO:0002443,GO:0002444,GO:0002446,GO:0003006,GO:0003008,GO:0003013,GO:0003044,GO:0003073,GO:0003081,GO:0003674,GO:0003824,GO:0004175,GO:0004180,GO:0004197,GO:0005575,GO:0005576,GO:0005615,GO:0005622,GO:0005623,GO:0005737,GO:0005764,GO:0005773,GO:0005783,GO:0005788,GO:0005793,GO:0005798,GO:0005886,GO:0005938,GO:0006508,GO:0006518,GO:0006807,GO:0006810,GO:0006887,GO:0006888,GO:0006900,GO:0006901,GO:0006903,GO:0006955,GO:0006996,GO:0007275,GO:0007399,GO:0007548,GO:0008015,GO:0008150,GO:0008152,GO:0008217,GO:0008233,GO:0008234,GO:0008238,GO:0008284,GO:0008406,GO:0009056,GO:0009057,GO:0009653,GO:0009790,GO:0009791,GO:0009792,GO:0009886,GO:0009887,GO:0009888,GO:0009892,GO:0009986,GO:0009987,GO:0010171,GO:0010467,GO:0010468,GO:0010605,GO:0010629,GO:0010721,GO:0010755,GO:0010757,GO:0010817,GO:0010941,GO:0010942,GO:0010955,GO:0010975,GO:0010977,GO:0012505,GO:0016020,GO:0016043,GO:0016050,GO:0016192,GO:0016485,GO:0016486,GO:0016787,GO:0018996,GO:0019222,GO:0019538,GO:0022008,GO:0022404,GO:0022414,GO:0022607,GO:0030134,GO:0030135,GO:0030141,GO:0030154,GO:0030162,GO:0030163,GO:0030323,GO:0030324,GO:0030424,GO:0030426,GO:0030427,GO:0031012,GO:0031090,GO:0031323,GO:0031324,GO:0031344,GO:0031345,GO:0031410,GO:0031974,GO:0031982,GO:0031983,GO:0032091,GO:0032268,GO:0032269,GO:0032501,GO:0032502,GO:0032940,GO:0033116,GO:0033267,GO:0034641,GO:0034774,GO:0035239,GO:0035262,GO:0035295,GO:0035580,GO:0036230,GO:0040025,GO:0040032,GO:0042119,GO:0042127,GO:0042303,GO:0042395,GO:0042445,GO:0042581,GO:0042981,GO:0042995,GO:0043005,GO:0043065,GO:0043067,GO:0043068,GO:0043170,GO:0043226,GO:0043227,GO:0043229,GO:0043231,GO:0043233,GO:0043299,GO:0043312,GO:0043393,GO:0043523,GO:0043525,GO:0043603,GO:0043933,GO:0044085,GO:0044092,GO:0044237,GO:0044238,GO:0044248,GO:0044257,GO:0044260,GO:0044265,GO:0044267,GO:0044421,GO:0044422,GO:0044424,GO:0044432,GO:0044433,GO:0044444,GO:0044446,GO:0044448,GO:0044463,GO:0044464,GO:0045055,GO:0045137,GO:0045321,GO:0045595,GO:0045596,GO:0045664,GO:0045665,GO:0045861,GO:0046903,GO:0046907,GO:0048193,GO:0048194,GO:0048199,GO:0048207,GO:0048208,GO:0048513,GO:0048518,GO:0048519,GO:0048522,GO:0048523,GO:0048569,GO:0048608,GO:0048699,GO:0048729,GO:0048731,GO:0048754,GO:0048856,GO:0048869,GO:0050767,GO:0050768,GO:0050789,GO:0050793,GO:0050794,GO:0050886,GO:0050896,GO:0051093,GO:0051098,GO:0051100,GO:0051128,GO:0051129,GO:0051171,GO:0051172,GO:0051179,GO:0051234,GO:0051239,GO:0051241,GO:0051246,GO:0051248,GO:0051603,GO:0051604,GO:0051640,GO:0051641,GO:0051648,GO:0051649,GO:0051650,GO:0051656,GO:0051960,GO:0051961,GO:0060102,GO:0060205,GO:0060255,GO:0060284,GO:0060425,GO:0060429,GO:0060441,GO:0060541,GO:0060562,GO:0061024,GO:0061138,GO:0061458,GO:0062023,GO:0065003,GO:0065007,GO:0065008,GO:0065009,GO:0070011,GO:0070013,GO:0070613,GO:0071704,GO:0071840,GO:0071944,GO:0080090,GO:0090114,GO:0097458,GO:0097708,GO:0098588,GO:0099503,GO:0099568,GO:0099738,GO:0101002,GO:0120025,GO:0120035,GO:0120038,GO:0140096,GO:0150034,GO:1901214,GO:1901216,GO:1901564,GO:1901565,GO:1901575,GO:1903317,GO:1903318,GO:1904813,GO:2000026,GO:2000177,GO:2000179
HiC_scaffold_9	AUGUSTUS	exon	133833864	133833948	.	-	.	ID=g20073.t1.exon2;Parent=g20073.t1
HiC_scaffold_9	AUGUSTUS	CDS	133833864	133833948	1.0	-	0	ID=g20073.t1.CDS2;Parent=g20073.t1
HiC_scaffold_9	AUGUSTUS	intron	133833949	133834805	1.0	-	.	ID=g20073.t1.intron2;Parent=g20073.t1
HiC_scaffold_9	gmst	intron	133833949	133834805	79.147528	-	0	ID=g20073.t2.intron1;Parent=g20073.t2
HiC_scaffold_9	AUGUSTUS	exon	133834806	133834968	.	-	.	ID=g20073.t1.exon3;Parent=g20073.t1
HiC_scaffold_9	AUGUSTUS	CDS	133834806	133834968	1.0	-	1	ID=g20073.t1.CDS3;Parent=g20073.t1
HiC_scaffold_9	gmst	CDS	133834806	133834968	79.147528	-	1	ID=g20073.t2.CDS2;Parent=g20073.t2
HiC_scaffold_9	gmst	exon	133834806	133834968	79.147528	-	1	ID=g20073.t2.exon2;Parent=g20073.t2
HiC_scaffold_9	AUGUSTUS	intron	133834969	133835230	1.0	-	.	ID=g20073.t1.intron3;Parent=g20073.t1
HiC_scaffold_9	gmst	intron	133834969	133835230	79.147528	-	0	ID=g20073.t2.intron2;Parent=g20073.t2
HiC_scaffold_9	AUGUSTUS	exon	133835231	133835381	.	-	.	ID=g20073.t1.exon4;Parent=g20073.t1
HiC_scaffold_9	AUGUSTUS	CDS	133835231	133835381	1.0	-	2	ID=g20073.t1.CDS4;Parent=g20073.t1
HiC_scaffold_9	gmst	CDS	133835231	133835381	79.147528	-	2	ID=g20073.t2.CDS3;Parent=g20073.t2
HiC_scaffold_9	gmst	exon	133835231	133835381	79.147528	-	2	ID=g20073.t2.exon3;Parent=g20073.t2
HiC_scaffold_9	AUGUSTUS	intron	133835382	133837478	1.0	-	.	ID=g20073.t1.intron4;Parent=g20073.t1
HiC_scaffold_9	gmst	intron	133835382	133837478	79.147528	-	0	ID=g20073.t2.intron3;Parent=g20073.t2
HiC_scaffold_9	AUGUSTUS	exon	133837479	133837658	.	-	.	ID=g20073.t1.exon5;Parent=g20073.t1
HiC_scaffold_9	AUGUSTUS	CDS	133837479	133837658	1.0	-	2	ID=g20073.t1.CDS5;Parent=g20073.t1
HiC_scaffold_9	gmst	CDS	133837479	133837658	79.147528	-	2	ID=g20073.t2.CDS4;Parent=g20073.t2
HiC_scaffold_9	gmst	exon	133837479	133837658	79.147528	-	2	ID=g20073.t2.exon4;Parent=g20073.t2
HiC_scaffold_9	AUGUSTUS	intron	133837659	133841914	1.0	-	.	ID=g20073.t1.intron5;Parent=g20073.t1
HiC_scaffold_9	gmst	intron	133837659	133841914	79.147528	-	0	ID=g20073.t2.intron4;Parent=g20073.t2
HiC_scaffold_9	AUGUSTUS	exon	133841915	133842078	.	-	.	ID=g20073.t1.exon6;Parent=g20073.t1
HiC_scaffold_9	AUGUSTUS	CDS	133841915	133842078	1.0	-	1	ID=g20073.t1.CDS6;Parent=g20073.t1
HiC_scaffold_9	gmst	CDS	133841915	133842078	79.147528	-	1	ID=g20073.t2.CDS5;Parent=g20073.t2
HiC_scaffold_9	gmst	exon	133841915	133842078	79.147528	-	1	ID=g20073.t2.exon5;Parent=g20073.t2
HiC_scaffold_9	AUGUSTUS	intron	133842079	133842438	1.0	-	.	ID=g20073.t1.intron6;Parent=g20073.t1
HiC_scaffold_9	gmst	intron	133842079	133842438	79.147528	-	0	ID=g20073.t2.intron5;Parent=g20073.t2
HiC_scaffold_9	AUGUSTUS	exon	133842439	133842572	.	-	.	ID=g20073.t1.exon7;Parent=g20073.t1
HiC_scaffold_9	AUGUSTUS	CDS	133842439	133842572	1.0	-	0	ID=g20073.t1.CDS7;Parent=g20073.t1
HiC_scaffold_9	gmst	CDS	133842439	133842572	79.147528	-	0	ID=g20073.t2.CDS6;Parent=g20073.t2
HiC_scaffold_9	gmst	exon	133842439	133842572	79.147528	-	0	ID=g20073.t2.exon6;Parent=g20073.t2
HiC_scaffold_9	AUGUSTUS	start_codon	133842570	133842572	.	-	0	ID=g20073.t1.start1;Parent=g20073.t1
HiC_scaffold_9	gmst	start_codon	133842570	133842572	79.147528	-	0	ID=g20073.t2.start1;Parent=g20073.t2
HiC_scaffold_9	AUGUSTUS	start_codon	133854820	133854822	.	+	0	ID=g20074.t1.start1;Parent=g20074.t1
HiC_scaffold_9	AUGUSTUS	exon	133854820	133854876	.	+	.	ID=g20074.t1.exon1;Parent=g20074.t1
HiC_scaffold_9	AUGUSTUS	CDS	133854820	133854876	1.0	+	0	ID=g20074.t1.CDS1;Parent=g20074.t1
HiC_scaffold_9	AUGUSTUS	gene	133854820	133860260	.	+	.	ID=g20074
HiC_scaffold_9	AUGUSTUS	mRNA	133854820	133860260	1.0	+	.	ID=g20074.t1;Parent=g20074;em_target=9668.ENSMPUP00000007005;em_score=1024.2;em_evalue=0.0;em_tcov=.;em_OGs=COG5023@1|root,KOG1375@2759|Eukaryota,39I4U@33154|Opisthokonta,3BC2C@33208|Metazoa,3CSJP@33213|Bilateria,480DF@7711|Chordata,49336@7742|Vertebrata,3JBH3@40674|Mammalia,3EPPJ@33554|Carnivora;em_COG_cat=Z;em_desc=Tubulin is the major constituent of microtubules. It binds two moles of GTP, one at an exchangeable site on the beta chain and one at a non-exchangeable site on the alpha chain;em_max_annot_lvl=33208|Metazoa;em_Preferred_name=TUBB1;em_KEGG_ko=ko:K07375;em_KEGG_Pathway=ko04145,ko04540,ko05130,map04145,map04540,map05130;em_BRITE=ko00000,ko00001,ko03036,ko04147,ko04812;em_PFAMs=Tubulin,Tubulin_C;em_GOs=GO:0000226,GO:0003674,GO:0005198,GO:0005200,GO:0005575,GO:0005622,GO:0005623,GO:0005737,GO:0005856,GO:0005874,GO:0006996,GO:0007010,GO:0007017,GO:0007049,GO:0007051,GO:0008150,GO:0009987,GO:0015630,GO:0016043,GO:0022402,GO:0022607,GO:0043226,GO:0043228,GO:0043229,GO:0043232,GO:0044085,GO:0044422,GO:0044424,GO:0044430,GO:0044446,GO:0044464,GO:0051225,GO:0070925,GO:0071840,GO:0099080,GO:0099081,GO:0099512,GO:0099513
HiC_scaffold_9	AUGUSTUS	intron	133854877	133858358	1.0	+	.	ID=g20074.t1.intron1;Parent=g20074.t1
HiC_scaffold_9	AUGUSTUS	exon	133858359	133858467	.	+	.	ID=g20074.t1.exon2;Parent=g20074.t1
HiC_scaffold_9	AUGUSTUS	CDS	133858359	133858467	1.0	+	0	ID=g20074.t1.CDS2;Parent=g20074.t1
HiC_scaffold_9	AUGUSTUS	intron	133858468	133858937	1.0	+	.	ID=g20074.t1.intron2;Parent=g20074.t1
HiC_scaffold_9	AUGUSTUS	exon	133858938	133859048	.	+	.	ID=g20074.t1.exon3;Parent=g20074.t1
HiC_scaffold_9	AUGUSTUS	CDS	133858938	133859048	1.0	+	2	ID=g20074.t1.CDS3;Parent=g20074.t1
HiC_scaffold_9	AUGUSTUS	intron	133859049	133859157	1.0	+	.	ID=g20074.t1.intron3;Parent=g20074.t1
HiC_scaffold_9	AUGUSTUS	exon	133859158	133860260	.	+	.	ID=g20074.t1.exon4;Parent=g20074.t1
HiC_scaffold_9	AUGUSTUS	CDS	133859158	133860260	1.0	+	2	ID=g20074.t1.CDS4;Parent=g20074.t1
HiC_scaffold_9	AUGUSTUS	stop_codon	133860258	133860260	.	+	0	ID=g20074.t1.stop1;Parent=g20074.t1
HiC_scaffold_9	AUGUSTUS	stop_codon	133865524	133865526	.	-	0	ID=g20075.t1.stop1;Parent=g20075.t1
HiC_scaffold_9	gmst	stop_codon	133865524	133865526	15.99581	-	0	ID=g20075.t2.stop1;Parent=g20075.t2
HiC_scaffold_9	AUGUSTUS	exon	133865524	133865647	.	-	.	ID=g20075.t1.exon1;Parent=g20075.t1
HiC_scaffold_9	AUGUSTUS	CDS	133865524	133865647	0.94	-	1	ID=g20075.t1.CDS1;Parent=g20075.t1
HiC_scaffold_9	gmst	CDS	133865524	133865647	15.99581	-	1	ID=g20075.t2.CDS1;Parent=g20075.t2
HiC_scaffold_9	gmst	exon	133865524	133865647	15.99581	-	1	ID=g20075.t2.exon1;Parent=g20075.t2
HiC_scaffold_9	gmst	mRNA	133865524	133867209	.	-	.	ID=g20075.t2;Parent=g20075;em_target=9713.XP_006742857.1;em_score=99.4;em_evalue=3.2e-32;em_tcov=.;em_OGs=KOG3495@1|root,KOG3495@2759|Eukaryota,3A87P@33154|Opisthokonta,3BU8S@33208|Metazoa,3DAUS@33213|Bilateria,48GMY@7711|Chordata,49DFK@7742|Vertebrata,3JI86@40674|Mammalia,3EW9F@33554|Carnivora;em_COG_cat=C;em_desc=Mitochondrial ATP synthase epsilon chain;em_max_annot_lvl=33208|Metazoa;em_Preferred_name=ATP5E;em_KEGG_ko=ko:K02135;em_KEGG_Pathway=ko00190,ko01100,ko04714,ko05010,ko05012,ko05016,map00190,map01100,map04714,map05010,map05012,map05016;em_KEGG_Module=M00158;em_BRITE=ko00000,ko00001,ko00002;em_KEGG_TC=3.A.2.1;em_PFAMs=ATP-synt_Eps;em_GOs=GO:0000275,GO:0003674,GO:0003824,GO:0005215,GO:0005575,GO:0005622,GO:0005623,GO:0005737,GO:0005739,GO:0005740,GO:0005743,GO:0005753,GO:0005759,GO:0006091,GO:0006119,GO:0006139,GO:0006163,GO:0006164,GO:0006725,GO:0006753,GO:0006754,GO:0006793,GO:0006796,GO:0006807,GO:0006810,GO:0006811,GO:0006812,GO:0006839,GO:0006996,GO:0007005,GO:0007006,GO:0007007,GO:0008150,GO:0008152,GO:0008324,GO:0008553,GO:0009058,GO:0009117,GO:0009123,GO:0009124,GO:0009126,GO:0009127,GO:0009141,GO:0009142,GO:0009144,GO:0009145,GO:0009150,GO:0009152,GO:0009156,GO:0009161,GO:0009165,GO:0009167,GO:0009168,GO:0009199,GO:0009201,GO:0009205,GO:0009206,GO:0009259,GO:0009260,GO:0009987,GO:0015075,GO:0015077,GO:0015078,GO:0015318,GO:0015399,GO:0015405,GO:0015662,GO:0015672,GO:0015985,GO:0015986,GO:0016020,GO:0016043,GO:0016310,GO:0016462,GO:0016469,GO:0016787,GO:0016817,GO:0016818,GO:0016887,GO:0017111,GO:0017144,GO:0018130,GO:0019438,GO:0019637,GO:0019693,GO:0019829,GO:0019866,GO:0022804,GO:0022853,GO:0022857,GO:0022890,GO:0031090,GO:0031966,GO:0031967,GO:0031974,GO:0031975,GO:0032991,GO:0033178,GO:0034220,GO:0034641,GO:0034654,GO:0036442,GO:0042407,GO:0042623,GO:0042625,GO:0042626,GO:0042776,GO:0043226,GO:0043227,GO:0043229,GO:0043231,GO:0043233,GO:0043492,GO:0044237,GO:0044238,GO:0044249,GO:0044271,GO:0044281,GO:0044422,GO:0044424,GO:0044425,GO:0044429,GO:0044444,GO:0044446,GO:0044455,GO:0044464,GO:0045259,GO:0045261,GO:0046034,GO:0046390,GO:0046483,GO:0046907,GO:0051179,GO:0051234,GO:0051641,GO:0051649,GO:0055085,GO:0055086,GO:0061024,GO:0070013,GO:0071704,GO:0071840,GO:0072521,GO:0072522,GO:0090407,GO:0090662,GO:0098655,GO:0098660,GO:0098662,GO:0098796,GO:0098798,GO:0098800,GO:0099131,GO:0099132,GO:1901135,GO:1901137,GO:1901293,GO:1901360,GO:1901362,GO:1901564,GO:1901566,GO:1901576,GO:1902600,GO:1990542
HiC_scaffold_9	AUGUSTUS	gene	133865524	133867605	.	-	.	ID=g20075
HiC_scaffold_9	AUGUSTUS	mRNA	133865524	133867605	0.94	-	.	ID=g20075.t1;Parent=g20075;em_target=9733.XP_004282437.1;em_score=141.9;em_evalue=7.1e-44;em_tcov=.;em_OGs=KOG3495@1|root,KOG3495@2759|Eukaryota,3A87P@33154|Opisthokonta,3BU8S@33208|Metazoa,3DAUS@33213|Bilateria,48GMY@7711|Chordata,49DFK@7742|Vertebrata,3JI86@40674|Mammalia,4JC3T@91561|Cetartiodactyla;em_COG_cat=C;em_desc=ATP synthase subunit epsilon;em_max_annot_lvl=33208|Metazoa;em_Preferred_name=ATP5E;em_KEGG_ko=ko:K02135;em_KEGG_Pathway=ko00190,ko01100,ko04714,ko05010,ko05012,ko05016,map00190,map01100,map04714,map05010,map05012,map05016;em_KEGG_Module=M00158;em_BRITE=ko00000,ko00001,ko00002;em_KEGG_TC=3.A.2.1;em_PFAMs=ATP-synt_Eps;em_GOs=GO:0000275,GO:0003674,GO:0003824,GO:0005215,GO:0005575,GO:0005622,GO:0005623,GO:0005737,GO:0005739,GO:0005740,GO:0005743,GO:0005753,GO:0005759,GO:0006091,GO:0006119,GO:0006139,GO:0006163,GO:0006164,GO:0006725,GO:0006753,GO:0006754,GO:0006793,GO:0006796,GO:0006807,GO:0006810,GO:0006811,GO:0006812,GO:0006839,GO:0006996,GO:0007005,GO:0007006,GO:0007007,GO:0008150,GO:0008152,GO:0008324,GO:0008553,GO:0009058,GO:0009117,GO:0009123,GO:0009124,GO:0009126,GO:0009127,GO:0009141,GO:0009142,GO:0009144,GO:0009145,GO:0009150,GO:0009152,GO:0009156,GO:0009161,GO:0009165,GO:0009167,GO:0009168,GO:0009199,GO:0009201,GO:0009205,GO:0009206,GO:0009259,GO:0009260,GO:0009987,GO:0015075,GO:0015077,GO:0015078,GO:0015318,GO:0015399,GO:0015405,GO:0015662,GO:0015672,GO:0015985,GO:0015986,GO:0016020,GO:0016043,GO:0016310,GO:0016462,GO:0016469,GO:0016787,GO:0016817,GO:0016818,GO:0016887,GO:0017111,GO:0017144,GO:0018130,GO:0019438,GO:0019637,GO:0019693,GO:0019829,GO:0019866,GO:0022804,GO:0022853,GO:0022857,GO:0022890,GO:0031090,GO:0031966,GO:0031967,GO:0031974,GO:0031975,GO:0032991,GO:0033178,GO:0034220,GO:0034641,GO:0034654,GO:0036442,GO:0042407,GO:0042623,GO:0042625,GO:0042626,GO:0042776,GO:0043226,GO:0043227,GO:0043229,GO:0043231,GO:0043233,GO:0043492,GO:0044237,GO:0044238,GO:0044249,GO:0044271,GO:0044281,GO:0044422,GO:0044424,GO:0044425,GO:0044429,GO:0044444,GO:0044446,GO:0044455,GO:0044464,GO:0045259,GO:0045261,GO:0046034,GO:0046390,GO:0046483,GO:0046907,GO:0051179,GO:0051234,GO:0051641,GO:0051649,GO:0055085,GO:0055086,GO:0061024,GO:0070013,GO:0071704,GO:0071840,GO:0072521,GO:0072522,GO:0090407,GO:0090662,GO:0098655,GO:0098660,GO:0098662,GO:0098796,GO:0098798,GO:0098800,GO:0099131,GO:0099132,GO:1901135,GO:1901137,GO:1901293,GO:1901360,GO:1901362,GO:1901564,GO:1901566,GO:1901576,GO:1902600,GO:1990542
HiC_scaffold_9	AUGUSTUS	intron	133865648	133867177	1.0	-	.	ID=g20075.t1.intron1;Parent=g20075.t1
HiC_scaffold_9	gmst	intron	133865648	133867177	15.99581	-	0	ID=g20075.t2.intron1;Parent=g20075.t2
HiC_scaffold_9	gmst	CDS	133867178	133867209	15.99581	-	0	ID=g20075.t2.CDS2;Parent=g20075.t2
HiC_scaffold_9	gmst	exon	133867178	133867209	15.99581	-	0	ID=g20075.t2.exon2;Parent=g20075.t2
HiC_scaffold_9	AUGUSTUS	exon	133867178	133867605	.	-	.	ID=g20075.t1.exon2;Parent=g20075.t1
HiC_scaffold_9	AUGUSTUS	CDS	133867178	133867605	1.0	-	0	ID=g20075.t1.CDS2;Parent=g20075.t1
HiC_scaffold_9	gmst	start_codon	133867207	133867209	15.99581	-	0	ID=g20075.t2.start1;Parent=g20075.t2
HiC_scaffold_9	AUGUSTUS	start_codon	133867603	133867605	.	-	0	ID=g20075.t1.start1;Parent=g20075.t1
HiC_scaffold_9	AUGUSTUS	stop_codon	133869740	133869742	.	-	0	ID=g20076.t1.stop1;Parent=g20076.t1
HiC_scaffold_9	AUGUSTUS	exon	133869740	133869859	.	-	.	ID=g20076.t1.exon1;Parent=g20076.t1
HiC_scaffold_9	AUGUSTUS	CDS	133869740	133869859	1.0	-	0	ID=g20076.t1.CDS1;Parent=g20076.t1
HiC_scaffold_9	AUGUSTUS	gene	133869740	133877664	.	-	.	ID=g20076
HiC_scaffold_9	AUGUSTUS	mRNA	133869740	133877664	0.8	-	.	ID=g20076.t1;Parent=g20076;em_target=9668.ENSMPUP00000007018;em_score=420.2;em_evalue=3.8e-129;em_tcov=.;em_OGs=KOG3336@1|root,KOG3336@2759|Eukaryota,38H4Y@33154|Opisthokonta,3BGWG@33208|Metazoa,3D4HN@33213|Bilateria,484K8@7711|Chordata,496HY@7742|Vertebrata,3J5GZ@40674|Mammalia,3ETBK@33554|Carnivora;em_COG_cat=U;em_desc=Slowmo homolog 2;em_max_annot_lvl=33208|Metazoa;em_Preferred_name=SLMO2;em_GOs=GO:0000003,GO:0003006,GO:0003008,GO:0003012,GO:0003674,GO:0005215,GO:0005319,GO:0005548,GO:0005575,GO:0005622,GO:0005623,GO:0005737,GO:0005739,GO:0005740,GO:0005758,GO:0006810,GO:0006811,GO:0006820,GO:0006869,GO:0006936,GO:0006939,GO:0007276,GO:0007281,GO:0007283,GO:0007292,GO:0007293,GO:0007610,GO:0007626,GO:0008150,GO:0008345,GO:0009653,GO:0009987,GO:0009994,GO:0010876,GO:0014821,GO:0015711,GO:0015748,GO:0015914,GO:0019953,GO:0022412,GO:0022414,GO:0030154,GO:0030432,GO:0030537,GO:0030706,GO:0031967,GO:0031970,GO:0031974,GO:0031975,GO:0032501,GO:0032502,GO:0032504,GO:0033036,GO:0043226,GO:0043227,GO:0043229,GO:0043231,GO:0043233,GO:0044422,GO:0044424,GO:0044429,GO:0044444,GO:0044446,GO:0044464,GO:0044703,GO:0048232,GO:0048468,GO:0048477,GO:0048609,GO:0048646,GO:0048856,GO:0048869,GO:0051179,GO:0051234,GO:0051704,GO:0070013,GO:0071702,GO:1990050;em_PFAMs=PRELI
HiC_scaffold_9	AUGUSTUS	intron	133869860	133871712	1.0	-	.	ID=g20076.t1.intron1;Parent=g20076.t1
HiC_scaffold_9	AUGUSTUS	exon	133871713	133871815	.	-	.	ID=g20076.t1.exon2;Parent=g20076.t1
HiC_scaffold_9	AUGUSTUS	CDS	133871713	133871815	1.0	-	1	ID=g20076.t1.CDS2;Parent=g20076.t1
HiC_scaffold_9	AUGUSTUS	intron	133871816	133871929	1.0	-	.	ID=g20076.t1.intron2;Parent=g20076.t1
HiC_scaffold_9	AUGUSTUS	exon	133871930	133872000	.	-	.	ID=g20076.t1.exon3;Parent=g20076.t1
HiC_scaffold_9	AUGUSTUS	CDS	133871930	133872000	1.0	-	0	ID=g20076.t1.CDS3;Parent=g20076.t1
HiC_scaffold_9	AUGUSTUS	intron	133872001	133872432	1.0	-	.	ID=g20076.t1.intron3;Parent=g20076.t1
HiC_scaffold_9	AUGUSTUS	exon	133872433	133872522	.	-	.	ID=g20076.t1.exon4;Parent=g20076.t1
HiC_scaffold_9	AUGUSTUS	CDS	133872433	133872522	1.0	-	0	ID=g20076.t1.CDS4;Parent=g20076.t1
HiC_scaffold_9	AUGUSTUS	intron	133872523	133873771	1.0	-	.	ID=g20076.t1.intron4;Parent=g20076.t1
HiC_scaffold_9	AUGUSTUS	exon	133873772	133873940	.	-	.	ID=g20076.t1.exon5;Parent=g20076.t1
HiC_scaffold_9	AUGUSTUS	CDS	133873772	133873940	1.0	-	1	ID=g20076.t1.CDS5;Parent=g20076.t1
HiC_scaffold_9	AUGUSTUS	intron	133873941	133877632	1.0	-	.	ID=g20076.t1.intron5;Parent=g20076.t1
HiC_scaffold_9	AUGUSTUS	exon	133877633	133877664	.	-	.	ID=g20076.t1.exon6;Parent=g20076.t1
HiC_scaffold_9	AUGUSTUS	CDS	133877633	133877664	0.8	-	0	ID=g20076.t1.CDS6;Parent=g20076.t1
HiC_scaffold_9	AUGUSTUS	start_codon	133877662	133877664	.	-	0	ID=g20076.t1.start1;Parent=g20076.t1
HiC_scaffold_9	AUGUSTUS	start_codon	133998687	133998689	.	+	0	ID=g20077.t1.start1;Parent=g20077.t1
HiC_scaffold_9	AUGUSTUS	exon	133998687	134002376	.	+	.	ID=g20077.t1.exon1;Parent=g20077.t1
HiC_scaffold_9	AUGUSTUS	CDS	133998687	134002376	0.95	+	0	ID=g20077.t1.CDS1;Parent=g20077.t1
HiC_scaffold_9	AUGUSTUS	gene	133998687	134064906	.	+	.	ID=g20077
HiC_scaffold_9	AUGUSTUS	mRNA	133998687	134064906	0.91	+	.	ID=g20077.t1;Parent=g20077;em_target=9668.ENSMPUP00000007038;em_score=3336.8;em_evalue=0.0;em_tcov=.;em_OGs=KOG1721@1|root,KOG1721@2759|Eukaryota,39YB5@33154|Opisthokonta,3BC3Z@33208|Metazoa,3CZ9P@33213|Bilateria,486YN@7711|Chordata,48V2E@7742|Vertebrata,3J6HB@40674|Mammalia,3EMRI@33554|Carnivora;em_COG_cat=S;em_desc=Zinc finger protein 831;em_max_annot_lvl=33208|Metazoa;em_Preferred_name=ZNF831;em_PFAMs=zf-C2H2;em_GOs=GO:0000122,GO:0000981,GO:0001067,GO:0001206,GO:0001227,GO:0003674,GO:0003676,GO:0003677,GO:0003700,GO:0003705,GO:0005488,GO:0005575,GO:0005622,GO:0005623,GO:0005634,GO:0006139,GO:0006351,GO:0006355,GO:0006357,GO:0006366,GO:0006725,GO:0006807,GO:0007154,GO:0007165,GO:0007275,GO:0008150,GO:0008152,GO:0009058,GO:0009059,GO:0009889,GO:0009890,GO:0009892,GO:0009987,GO:0010467,GO:0010468,GO:0010556,GO:0010558,GO:0010605,GO:0010629,GO:0016070,GO:0018130,GO:0019219,GO:0019222,GO:0019438,GO:0023052,GO:0031323,GO:0031324,GO:0031326,GO:0031327,GO:0032501,GO:0032502,GO:0032774,GO:0034641,GO:0034645,GO:0034654,GO:0043170,GO:0043226,GO:0043227,GO:0043229,GO:0043231,GO:0043565,GO:0044212,GO:0044237,GO:0044238,GO:0044249,GO:0044260,GO:0044271,GO:0044424,GO:0044464,GO:0045892,GO:0045934,GO:0046483,GO:0048519,GO:0048523,GO:0048856,GO:0050789,GO:0050794,GO:0050896,GO:0051171,GO:0051172,GO:0051252,GO:0051253,GO:0051716,GO:0060255,GO:0065007,GO:0071704,GO:0080090,GO:0090304,GO:0097159,GO:0097659,GO:0140110,GO:1901360,GO:1901362,GO:1901363,GO:1901576,GO:1902679,GO:1903506,GO:1903507,GO:2000112,GO:2000113,GO:2001141
HiC_scaffold_9	AUGUSTUS	intron	134002377	134003446	1.0	+	.	ID=g20077.t1.intron1;Parent=g20077.t1
HiC_scaffold_9	AUGUSTUS	exon	134003447	134003583	.	+	.	ID=g20077.t1.exon2;Parent=g20077.t1
HiC_scaffold_9	AUGUSTUS	CDS	134003447	134003583	1.0	+	0	ID=g20077.t1.CDS2;Parent=g20077.t1
HiC_scaffold_9	AUGUSTUS	intron	134003584	134020079	1.0	+	.	ID=g20077.t1.intron2;Parent=g20077.t1
HiC_scaffold_9	AUGUSTUS	exon	134020080	134020231	.	+	.	ID=g20077.t1.exon3;Parent=g20077.t1
HiC_scaffold_9	AUGUSTUS	CDS	134020080	134020231	1.0	+	1	ID=g20077.t1.CDS3;Parent=g20077.t1
HiC_scaffold_9	AUGUSTUS	intron	134020232	134063184	1.0	+	.	ID=g20077.t1.intron3;Parent=g20077.t1
HiC_scaffold_9	AUGUSTUS	exon	134063185	134063348	.	+	.	ID=g20077.t1.exon4;Parent=g20077.t1
HiC_scaffold_9	AUGUSTUS	CDS	134063185	134063348	1.0	+	2	ID=g20077.t1.CDS4;Parent=g20077.t1
HiC_scaffold_9	AUGUSTUS	intron	134063349	134064063	1.0	+	.	ID=g20077.t1.intron4;Parent=g20077.t1
HiC_scaffold_9	AUGUSTUS	exon	134064064	134064906	.	+	.	ID=g20077.t1.exon5;Parent=g20077.t1
HiC_scaffold_9	AUGUSTUS	CDS	134064064	134064906	0.96	+	0	ID=g20077.t1.CDS5;Parent=g20077.t1
HiC_scaffold_9	AUGUSTUS	stop_codon	134064904	134064906	.	+	0	ID=g20077.t1.stop1;Parent=g20077.t1
HiC_scaffold_9	AUGUSTUS	start_codon	134109792	134109794	.	+	0	ID=g20078.t1.start1;Parent=g20078.t1
HiC_scaffold_9	AUGUSTUS	start_codon	134109792	134109794	.	+	0	ID=g20078.t2.start1;Parent=g20078.t2
HiC_scaffold_9	AUGUSTUS	exon	134109792	134109843	.	+	.	ID=g20078.t1.exon1;Parent=g20078.t1
HiC_scaffold_9	AUGUSTUS	exon	134109792	134109843	.	+	.	ID=g20078.t2.exon1;Parent=g20078.t2
HiC_scaffold_9	AUGUSTUS	CDS	134109792	134109843	1.0	+	0	ID=g20078.t1.CDS1;Parent=g20078.t1
HiC_scaffold_9	AUGUSTUS	CDS	134109792	134109843	1.0	+	0	ID=g20078.t2.CDS1;Parent=g20078.t2
HiC_scaffold_9	AUGUSTUS	mRNA	134109792	134126818	1.0	+	.	ID=g20078.t2;Parent=g20078;em_target=9707.XP_004414042.1;em_score=412.4;em_evalue=1e-126;em_tcov=.;em_OGs=2BN8U@1|root,2S4W0@2759|Eukaryota,3A1M3@33154|Opisthokonta,3BR38@33208|Metazoa,3D6TX@33213|Bilateria,48EG6@7711|Chordata,49AY3@7742|Vertebrata,3JG3E@40674|Mammalia,3EKHW@33554|Carnivora;em_COG_cat=T;em_desc=Endothelin family;em_max_annot_lvl=33208|Metazoa;em_Preferred_name=EDN3;em_KEGG_ko=ko:K05227;em_BRITE=ko00000,ko00001;em_PFAMs=Endothelin;em_GOs=GO:0001505,GO:0001664,GO:0001667,GO:0001755,GO:0001932,GO:0001934,GO:0001990,GO:0002027,GO:0002376,GO:0002682,GO:0002684,GO:0002685,GO:0002687,GO:0002688,GO:0002690,GO:0002790,GO:0003008,GO:0003012,GO:0003013,GO:0003018,GO:0003044,GO:0003073,GO:0003100,GO:0003674,GO:0005102,GO:0005179,GO:0005488,GO:0005515,GO:0005575,GO:0005576,GO:0005615,GO:0006810,GO:0006873,GO:0006874,GO:0006875,GO:0006928,GO:0006935,GO:0006936,GO:0006939,GO:0007088,GO:0007154,GO:0007165,GO:0007166,GO:0007186,GO:0007267,GO:0007275,GO:0007346,GO:0007399,GO:0008015,GO:0008016,GO:0008150,GO:0008217,GO:0008284,GO:0009605,GO:0009888,GO:0009893,GO:0009914,GO:0009966,GO:0009967,GO:0009987,GO:0010460,GO:0010468,GO:0010469,GO:0010562,GO:0010564,GO:0010604,GO:0010638,GO:0010646,GO:0010647,GO:0010648,GO:0010817,GO:0010959,GO:0010960,GO:0010961,GO:0014031,GO:0014032,GO:0014033,GO:0014821,GO:0014826,GO:0014829,GO:0015833,GO:0016477,GO:0019220,GO:0019222,GO:0019229,GO:0019725,GO:0019932,GO:0022008,GO:0023051,GO:0023052,GO:0023056,GO:0023057,GO:0023061,GO:0030003,GO:0030072,GO:0030154,GO:0030182,GO:0030318,GO:0030334,GO:0030335,GO:0030545,GO:0030593,GO:0030595,GO:0031323,GO:0031325,GO:0031399,GO:0031401,GO:0031705,GO:0031708,GO:0032101,GO:0032103,GO:0032268,GO:0032270,GO:0032501,GO:0032502,GO:0032879,GO:0032940,GO:0033043,GO:0033674,GO:0034762,GO:0034764,GO:0034765,GO:0034767,GO:0035150,GO:0035296,GO:0035556,GO:0040011,GO:0040012,GO:0040017,GO:0042127,GO:0042221,GO:0042310,GO:0042325,GO:0042327,GO:0042330,GO:0042592,GO:0042886,GO:0043085,GO:0043266,GO:0043268,GO:0043269,GO:0043270,GO:0043405,GO:0043406,GO:0043408,GO:0043410,GO:0043473,GO:0043549,GO:0044057,GO:0044093,GO:0044421,GO:0045595,GO:0045597,GO:0045787,GO:0045823,GO:0045840,GO:0045859,GO:0045860,GO:0045931,GO:0045937,GO:0046879,GO:0046883,GO:0046887,GO:0046888,GO:0046903,GO:0046928,GO:0048016,GO:0048018,GO:0048066,GO:0048070,GO:0048468,GO:0048513,GO:0048518,GO:0048519,GO:0048522,GO:0048523,GO:0048583,GO:0048584,GO:0048699,GO:0048731,GO:0048762,GO:0048856,GO:0048863,GO:0048864,GO:0048869,GO:0048870,GO:0048878,GO:0050789,GO:0050790,GO:0050793,GO:0050794,GO:0050801,GO:0050804,GO:0050880,GO:0050886,GO:0050896,GO:0050900,GO:0050920,GO:0050921,GO:0050931,GO:0051046,GO:0051047,GO:0051048,GO:0051049,GO:0051050,GO:0051051,GO:0051094,GO:0051128,GO:0051130,GO:0051171,GO:0051173,GO:0051174,GO:0051179,GO:0051234,GO:0051239,GO:0051240,GO:0051246,GO:0051247,GO:0051270,GO:0051272,GO:0051338,GO:0051347,GO:0051588,GO:0051674,GO:0051716,GO:0051726,GO:0051781,GO:0051783,GO:0051785,GO:0055065,GO:0055074,GO:0055080,GO:0055082,GO:0060255,GO:0060326,GO:0060341,GO:0060485,GO:0065007,GO:0065008,GO:0065009,GO:0070887,GO:0071621,GO:0071702,GO:0071705,GO:0071855,GO:0071900,GO:0071902,GO:0072503,GO:0072507,GO:0080090,GO:0090066,GO:0090068,GO:0097529,GO:0097530,GO:0097746,GO:0097756,GO:0098771,GO:0098772,GO:0099177,GO:1901379,GO:1901381,GO:1902531,GO:1902533,GO:1903522,GO:1903524,GO:1903530,GO:1903531,GO:1903532,GO:1904062,GO:1904064,GO:1990266,GO:2000145,GO:2000147
HiC_scaffold_9	AUGUSTUS	gene	134109792	134131559	.	+	.	ID=g20078
HiC_scaffold_9	AUGUSTUS	mRNA	134109792	134131559	0.96	+	.	ID=g20078.t1;Parent=g20078;em_target=9707.XP_004414042.1;em_score=411.9;em_evalue=3e-126;em_tcov=.;em_OGs=2BN8U@1|root,2S4W0@2759|Eukaryota,3A1M3@33154|Opisthokonta,3BR38@33208|Metazoa,3D6TX@33213|Bilateria,48EG6@7711|Chordata,49AY3@7742|Vertebrata,3JG3E@40674|Mammalia,3EKHW@33554|Carnivora;em_COG_cat=T;em_desc=Endothelin family;em_max_annot_lvl=33208|Metazoa;em_Preferred_name=EDN3;em_KEGG_ko=ko:K05227;em_BRITE=ko00000,ko00001;em_PFAMs=Endothelin;em_GOs=GO:0001505,GO:0001664,GO:0001667,GO:0001755,GO:0001932,GO:0001934,GO:0001990,GO:0002027,GO:0002376,GO:0002682,GO:0002684,GO:0002685,GO:0002687,GO:0002688,GO:0002690,GO:0002790,GO:0003008,GO:0003012,GO:0003013,GO:0003018,GO:0003044,GO:0003073,GO:0003100,GO:0003674,GO:0005102,GO:0005179,GO:0005488,GO:0005515,GO:0005575,GO:0005576,GO:0005615,GO:0006810,GO:0006873,GO:0006874,GO:0006875,GO:0006928,GO:0006935,GO:0006936,GO:0006939,GO:0007088,GO:0007154,GO:0007165,GO:0007166,GO:0007186,GO:0007267,GO:0007275,GO:0007346,GO:0007399,GO:0008015,GO:0008016,GO:0008150,GO:0008217,GO:0008284,GO:0009605,GO:0009888,GO:0009893,GO:0009914,GO:0009966,GO:0009967,GO:0009987,GO:0010460,GO:0010468,GO:0010469,GO:0010562,GO:0010564,GO:0010604,GO:0010638,GO:0010646,GO:0010647,GO:0010648,GO:0010817,GO:0010959,GO:0010960,GO:0010961,GO:0014031,GO:0014032,GO:0014033,GO:0014821,GO:0014826,GO:0014829,GO:0015833,GO:0016477,GO:0019220,GO:0019222,GO:0019229,GO:0019725,GO:0019932,GO:0022008,GO:0023051,GO:0023052,GO:0023056,GO:0023057,GO:0023061,GO:0030003,GO:0030072,GO:0030154,GO:0030182,GO:0030318,GO:0030334,GO:0030335,GO:0030545,GO:0030593,GO:0030595,GO:0031323,GO:0031325,GO:0031399,GO:0031401,GO:0031705,GO:0031708,GO:0032101,GO:0032103,GO:0032268,GO:0032270,GO:0032501,GO:0032502,GO:0032879,GO:0032940,GO:0033043,GO:0033674,GO:0034762,GO:0034764,GO:0034765,GO:0034767,GO:0035150,GO:0035296,GO:0035556,GO:0040011,GO:0040012,GO:0040017,GO:0042127,GO:0042221,GO:0042310,GO:0042325,GO:0042327,GO:0042330,GO:0042592,GO:0042886,GO:0043085,GO:0043266,GO:0043268,GO:0043269,GO:0043270,GO:0043405,GO:0043406,GO:0043408,GO:0043410,GO:0043473,GO:0043549,GO:0044057,GO:0044093,GO:0044421,GO:0045595,GO:0045597,GO:0045787,GO:0045823,GO:0045840,GO:0045859,GO:0045860,GO:0045931,GO:0045937,GO:0046879,GO:0046883,GO:0046887,GO:0046888,GO:0046903,GO:0046928,GO:0048016,GO:0048018,GO:0048066,GO:0048070,GO:0048468,GO:0048513,GO:0048518,GO:0048519,GO:0048522,GO:0048523,GO:0048583,GO:0048584,GO:0048699,GO:0048731,GO:0048762,GO:0048856,GO:0048863,GO:0048864,GO:0048869,GO:0048870,GO:0048878,GO:0050789,GO:0050790,GO:0050793,GO:0050794,GO:0050801,GO:0050804,GO:0050880,GO:0050886,GO:0050896,GO:0050900,GO:0050920,GO:0050921,GO:0050931,GO:0051046,GO:0051047,GO:0051048,GO:0051049,GO:0051050,GO:0051051,GO:0051094,GO:0051128,GO:0051130,GO:0051171,GO:0051173,GO:0051174,GO:0051179,GO:0051234,GO:0051239,GO:0051240,GO:0051246,GO:0051247,GO:0051270,GO:0051272,GO:0051338,GO:0051347,GO:0051588,GO:0051674,GO:0051716,GO:0051726,GO:0051781,GO:0051783,GO:0051785,GO:0055065,GO:0055074,GO:0055080,GO:0055082,GO:0060255,GO:0060326,GO:0060341,GO:0060485,GO:0065007,GO:0065008,GO:0065009,GO:0070887,GO:0071621,GO:0071702,GO:0071705,GO:0071855,GO:0071900,GO:0071902,GO:0072503,GO:0072507,GO:0080090,GO:0090066,GO:0090068,GO:0097529,GO:0097530,GO:0097746,GO:0097756,GO:0098771,GO:0098772,GO:0099177,GO:1901379,GO:1901381,GO:1902531,GO:1902533,GO:1903522,GO:1903524,GO:1903530,GO:1903531,GO:1903532,GO:1904062,GO:1904064,GO:1990266,GO:2000145,GO:2000147
HiC_scaffold_9	AUGUSTUS	intron	134109844	134110466	1.0	+	.	ID=g20078.t1.intron1;Parent=g20078.t1
HiC_scaffold_9	AUGUSTUS	intron	134109844	134110466	1.0	+	.	ID=g20078.t2.intron1;Parent=g20078.t2
HiC_scaffold_9	AUGUSTUS	exon	134110467	134110755	.	+	.	ID=g20078.t1.exon2;Parent=g20078.t1
HiC_scaffold_9	AUGUSTUS	exon	134110467	134110755	.	+	.	ID=g20078.t2.exon2;Parent=g20078.t2
HiC_scaffold_9	AUGUSTUS	CDS	134110467	134110755	1.0	+	2	ID=g20078.t1.CDS2;Parent=g20078.t1
HiC_scaffold_9	AUGUSTUS	CDS	134110467	134110755	1.0	+	2	ID=g20078.t2.CDS2;Parent=g20078.t2
HiC_scaffold_9	AUGUSTUS	intron	134110756	134125632	1.0	+	.	ID=g20078.t1.intron2;Parent=g20078.t1
HiC_scaffold_9	AUGUSTUS	intron	134110756	134125632	1.0	+	.	ID=g20078.t2.intron2;Parent=g20078.t2
HiC_scaffold_9	AUGUSTUS	exon	134125633	134125806	.	+	.	ID=g20078.t1.exon3;Parent=g20078.t1
HiC_scaffold_9	AUGUSTUS	exon	134125633	134125806	.	+	.	ID=g20078.t2.exon3;Parent=g20078.t2
HiC_scaffold_9	AUGUSTUS	CDS	134125633	134125806	1.0	+	1	ID=g20078.t1.CDS3;Parent=g20078.t1
HiC_scaffold_9	AUGUSTUS	CDS	134125633	134125806	1.0	+	1	ID=g20078.t2.CDS3;Parent=g20078.t2
HiC_scaffold_9	AUGUSTUS	intron	134125807	134126739	1.0	+	.	ID=g20078.t1.intron3;Parent=g20078.t1
HiC_scaffold_9	AUGUSTUS	intron	134125807	134126739	1.0	+	.	ID=g20078.t2.intron3;Parent=g20078.t2
HiC_scaffold_9	AUGUSTUS	exon	134126740	134126814	.	+	.	ID=g20078.t1.exon4;Parent=g20078.t1
HiC_scaffold_9	AUGUSTUS	CDS	134126740	134126814	0.96	+	1	ID=g20078.t1.CDS4;Parent=g20078.t1
HiC_scaffold_9	AUGUSTUS	exon	134126740	134126818	.	+	.	ID=g20078.t2.exon4;Parent=g20078.t2
HiC_scaffold_9	AUGUSTUS	CDS	134126740	134126818	1.0	+	1	ID=g20078.t2.CDS4;Parent=g20078.t2
HiC_scaffold_9	AUGUSTUS	intron	134126815	134131435	0.96	+	.	ID=g20078.t1.intron4;Parent=g20078.t1
HiC_scaffold_9	AUGUSTUS	stop_codon	134126816	134126818	.	+	0	ID=g20078.t2.stop1;Parent=g20078.t2
HiC_scaffold_9	AUGUSTUS	exon	134131436	134131559	.	+	.	ID=g20078.t1.exon5;Parent=g20078.t1
HiC_scaffold_9	AUGUSTUS	CDS	134131436	134131559	0.96	+	1	ID=g20078.t1.CDS5;Parent=g20078.t1
HiC_scaffold_9	AUGUSTUS	stop_codon	134131557	134131559	.	+	0	ID=g20078.t1.stop1;Parent=g20078.t1
HiC_scaffold_9	AUGUSTUS	start_codon	134311517	134311519	.	+	0	ID=g20079.t1.start1;Parent=g20079.t1
HiC_scaffold_9	AUGUSTUS	exon	134311517	134311634	.	+	.	ID=g20079.t1.exon1;Parent=g20079.t1
HiC_scaffold_9	AUGUSTUS	CDS	134311517	134311634	1.0	+	0	ID=g20079.t1.CDS1;Parent=g20079.t1
HiC_scaffold_9	AUGUSTUS	gene	134311517	134512115	.	+	.	ID=g20079
HiC_scaffold_9	AUGUSTUS	mRNA	134311517	134512115	1.0	+	.	ID=g20079.t1;Parent=g20079;em_target=9707.XP_004414043.1;em_score=1160.1;em_evalue=0.0;em_tcov=.;em_OGs=KOG4339@1|root,KOG4339@2759|Eukaryota,38EWI@33154|Opisthokonta,3BEYX@33208|Metazoa,3D46Q@33213|Bilateria,486HS@7711|Chordata,48ZM8@7742|Vertebrata,3J5Y1@40674|Mammalia,3ESZS@33554|Carnivora;em_COG_cat=Z;em_desc=Phosphatase and actin regulator 3;em_max_annot_lvl=33208|Metazoa;em_Preferred_name=PHACTR3;em_KEGG_ko=ko:K17594;em_BRITE=ko00000,ko01009;em_PFAMs=RPEL;em_GOs=GO:0003674,GO:0003779,GO:0004857,GO:0004864,GO:0005488,GO:0005515,GO:0005575,GO:0005622,GO:0005623,GO:0005634,GO:0005654,GO:0008092,GO:0008150,GO:0009892,GO:0010563,GO:0010605,GO:0010921,GO:0010923,GO:0016363,GO:0019208,GO:0019212,GO:0019220,GO:0019222,GO:0019888,GO:0030234,GO:0031323,GO:0031324,GO:0031399,GO:0031400,GO:0031974,GO:0031981,GO:0032268,GO:0032269,GO:0032515,GO:0034399,GO:0035303,GO:0035304,GO:0035305,GO:0035308,GO:0043086,GO:0043226,GO:0043227,GO:0043229,GO:0043231,GO:0043233,GO:0043666,GO:0044092,GO:0044422,GO:0044424,GO:0044428,GO:0044446,GO:0044464,GO:0045936,GO:0048519,GO:0048523,GO:0050789,GO:0050790,GO:0050794,GO:0051171,GO:0051172,GO:0051174,GO:0051246,GO:0051248,GO:0051336,GO:0051346,GO:0060255,GO:0065007,GO:0065009,GO:0070013,GO:0080090,GO:0098772
HiC_scaffold_9	AUGUSTUS	intron	134311635	134421980	1.0	+	.	ID=g20079.t1.intron1;Parent=g20079.t1
HiC_scaffold_9	AUGUSTUS	exon	134421981	134422142	.	+	.	ID=g20079.t1.exon2;Parent=g20079.t1
HiC_scaffold_9	AUGUSTUS	CDS	134421981	134422142	1.0	+	2	ID=g20079.t1.CDS2;Parent=g20079.t1
HiC_scaffold_9	AUGUSTUS	intron	134422143	134425525	1.0	+	.	ID=g20079.t1.intron2;Parent=g20079.t1
HiC_scaffold_9	AUGUSTUS	exon	134425526	134425603	.	+	.	ID=g20079.t1.exon3;Parent=g20079.t1
HiC_scaffold_9	AUGUSTUS	CDS	134425526	134425603	1.0	+	2	ID=g20079.t1.CDS3;Parent=g20079.t1
HiC_scaffold_9	AUGUSTUS	intron	134425604	134431541	1.0	+	.	ID=g20079.t1.intron3;Parent=g20079.t1
HiC_scaffold_9	AUGUSTUS	exon	134431542	134431724	.	+	.	ID=g20079.t1.exon4;Parent=g20079.t1
HiC_scaffold_9	AUGUSTUS	CDS	134431542	134431724	1.0	+	2	ID=g20079.t1.CDS4;Parent=g20079.t1
HiC_scaffold_9	AUGUSTUS	intron	134431725	134440244	1.0	+	.	ID=g20079.t1.intron4;Parent=g20079.t1
HiC_scaffold_9	AUGUSTUS	exon	134440245	134440457	.	+	.	ID=g20079.t1.exon5;Parent=g20079.t1
HiC_scaffold_9	AUGUSTUS	CDS	134440245	134440457	1.0	+	2	ID=g20079.t1.CDS5;Parent=g20079.t1
HiC_scaffold_9	AUGUSTUS	intron	134440458	134445303	1.0	+	.	ID=g20079.t1.intron5;Parent=g20079.t1
HiC_scaffold_9	AUGUSTUS	exon	134445304	134445478	.	+	.	ID=g20079.t1.exon6;Parent=g20079.t1
HiC_scaffold_9	AUGUSTUS	CDS	134445304	134445478	1.0	+	2	ID=g20079.t1.CDS6;Parent=g20079.t1
HiC_scaffold_9	AUGUSTUS	intron	134445479	134446261	1.0	+	.	ID=g20079.t1.intron6;Parent=g20079.t1
HiC_scaffold_9	AUGUSTUS	exon	134446262	134446509	.	+	.	ID=g20079.t1.exon7;Parent=g20079.t1
HiC_scaffold_9	AUGUSTUS	CDS	134446262	134446509	1.0	+	1	ID=g20079.t1.CDS7;Parent=g20079.t1
HiC_scaffold_9	AUGUSTUS	intron	134446510	134479091	1.0	+	.	ID=g20079.t1.intron7;Parent=g20079.t1
HiC_scaffold_9	AUGUSTUS	exon	134479092	134479245	.	+	.	ID=g20079.t1.exon8;Parent=g20079.t1
HiC_scaffold_9	AUGUSTUS	CDS	134479092	134479245	1.0	+	2	ID=g20079.t1.CDS8;Parent=g20079.t1
HiC_scaffold_9	AUGUSTUS	intron	134479246	134504002	1.0	+	.	ID=g20079.t1.intron8;Parent=g20079.t1
HiC_scaffold_9	AUGUSTUS	exon	134504003	134504058	.	+	.	ID=g20079.t1.exon9;Parent=g20079.t1
HiC_scaffold_9	AUGUSTUS	CDS	134504003	134504058	1.0	+	1	ID=g20079.t1.CDS9;Parent=g20079.t1
HiC_scaffold_9	AUGUSTUS	intron	134504059	134507767	1.0	+	.	ID=g20079.t1.intron9;Parent=g20079.t1
HiC_scaffold_9	AUGUSTUS	exon	134507768	134507829	.	+	.	ID=g20079.t1.exon10;Parent=g20079.t1
HiC_scaffold_9	AUGUSTUS	CDS	134507768	134507829	1.0	+	2	ID=g20079.t1.CDS10;Parent=g20079.t1
HiC_scaffold_9	AUGUSTUS	intron	134507830	134508741	1.0	+	.	ID=g20079.t1.intron10;Parent=g20079.t1
HiC_scaffold_9	AUGUSTUS	exon	134508742	134508882	.	+	.	ID=g20079.t1.exon11;Parent=g20079.t1
HiC_scaffold_9	AUGUSTUS	CDS	134508742	134508882	1.0	+	0	ID=g20079.t1.CDS11;Parent=g20079.t1
HiC_scaffold_9	AUGUSTUS	intron	134508883	134510209	1.0	+	.	ID=g20079.t1.intron11;Parent=g20079.t1
HiC_scaffold_9	AUGUSTUS	exon	134510210	134510286	.	+	.	ID=g20079.t1.exon12;Parent=g20079.t1
HiC_scaffold_9	AUGUSTUS	CDS	134510210	134510286	1.0	+	0	ID=g20079.t1.CDS12;Parent=g20079.t1
HiC_scaffold_9	AUGUSTUS	intron	134510287	134512099	1.0	+	.	ID=g20079.t1.intron12;Parent=g20079.t1
HiC_scaffold_9	AUGUSTUS	exon	134512100	134512115	.	+	.	ID=g20079.t1.exon13;Parent=g20079.t1
HiC_scaffold_9	AUGUSTUS	CDS	134512100	134512115	1.0	+	1	ID=g20079.t1.CDS13;Parent=g20079.t1
HiC_scaffold_9	AUGUSTUS	stop_codon	134512113	134512115	.	+	0	ID=g20079.t1.stop1;Parent=g20079.t1
HiC_scaffold_9	AUGUSTUS	stop_codon	134524358	134524360	.	-	0	ID=g20080.t4.stop1;Parent=g20080.t4
HiC_scaffold_9	AUGUSTUS	exon	134524358	134524372	.	-	.	ID=g20080.t4.exon1;Parent=g20080.t4
HiC_scaffold_9	AUGUSTUS	CDS	134524358	134524372	0.95	-	0	ID=g20080.t4.CDS1;Parent=g20080.t4
HiC_scaffold_9	AUGUSTUS	gene	134524358	134580542	.	-	.	ID=g20080
HiC_scaffold_9	AUGUSTUS	mRNA	134524358	134580542	.	-	.	ID=g20080.t4;Parent=g20080;em_target=9668.ENSMPUP00000007057;em_score=2800.4;em_evalue=0.0;em_tcov=.;em_OGs=28P0M@1|root,2QVM5@2759|Eukaryota,39TCA@33154|Opisthokonta,3BF3U@33208|Metazoa,3CXX5@33213|Bilateria,485T1@7711|Chordata,4982Y@7742|Vertebrata,3JC14@40674|Mammalia,3ERNB@33554|Carnivora;em_COG_cat=S;em_desc=Synaptonemal complex protein;em_max_annot_lvl=33208|Metazoa;em_Preferred_name=SYCP2;em_KEGG_ko=ko:K19529;em_BRITE=ko00000,ko03036,ko03400;em_GOs=GO:0000003,GO:0000228,GO:0000280,GO:0000793,GO:0000794,GO:0000795,GO:0000800,GO:0003006,GO:0003674,GO:0003676,GO:0003677,GO:0005488,GO:0005515,GO:0005575,GO:0005622,GO:0005623,GO:0005634,GO:0005654,GO:0005694,GO:0006996,GO:0007049,GO:0007059,GO:0007127,GO:0007129,GO:0007130,GO:0007140,GO:0007143,GO:0007275,GO:0007276,GO:0007292,GO:0007548,GO:0008150,GO:0009566,GO:0009653,GO:0009887,GO:0009987,GO:0010941,GO:0016043,GO:0019953,GO:0022402,GO:0022412,GO:0022414,GO:0022607,GO:0030539,GO:0031974,GO:0031981,GO:0032501,GO:0032502,GO:0032504,GO:0035112,GO:0042981,GO:0043066,GO:0043067,GO:0043069,GO:0043226,GO:0043227,GO:0043228,GO:0043229,GO:0043231,GO:0043232,GO:0043233,GO:0044085,GO:0044422,GO:0044424,GO:0044427,GO:0044428,GO:0044446,GO:0044454,GO:0044464,GO:0044703,GO:0045132,GO:0045143,GO:0046661,GO:0046982,GO:0046983,GO:0048232,GO:0048285,GO:0048513,GO:0048519,GO:0048523,GO:0048608,GO:0048609,GO:0048731,GO:0048806,GO:0048808,GO:0048856,GO:0050789,GO:0050794,GO:0051276,GO:0051321,GO:0051704,GO:0060548,GO:0061458,GO:0061982,GO:0065007,GO:0070013,GO:0070192,GO:0070193,GO:0071840,GO:0090598,GO:0097159,GO:0098813,GO:0099086,GO:0140013,GO:1901363,GO:1903046;em_PFAMs=
HiC_scaffold_9	AUGUSTUS	intron	134524373	134524483	0.95	-	.	ID=g20080.t4.intron1;Parent=g20080.t4
HiC_scaffold_9	AUGUSTUS	stop_codon	134524427	134524429	.	-	0	ID=g20080.t1.stop1;Parent=g20080.t1
HiC_scaffold_9	AUGUSTUS	stop_codon	134524427	134524429	.	-	0	ID=g20080.t2.stop1;Parent=g20080.t2
HiC_scaffold_9	GeneMark.hmm3	stop_codon	134524427	134524429	.	-	0	ID=g20080.t3.stop1;Parent=g20080.t3
HiC_scaffold_9	AUGUSTUS	exon	134524427	134524504	.	-	.	ID=g20080.t1.exon1;Parent=g20080.t1
HiC_scaffold_9	AUGUSTUS	exon	134524427	134524504	.	-	.	ID=g20080.t2.exon1;Parent=g20080.t2
HiC_scaffold_9	GeneMark.hmm3	CDS	134524427	134524504	.	-	0	ID=g20080.t3.CDS1;Parent=g20080.t3
HiC_scaffold_9	GeneMark.hmm3	exon	134524427	134524504	.	-	0	ID=g20080.t3.exon1;Parent=g20080.t3
HiC_scaffold_9	AUGUSTUS	CDS	134524427	134524504	1.0	-	0	ID=g20080.t1.CDS1;Parent=g20080.t1
HiC_scaffold_9	AUGUSTUS	CDS	134524427	134524504	1.0	-	0	ID=g20080.t2.CDS1;Parent=g20080.t2
HiC_scaffold_9	GeneMark.hmm3	mRNA	134524427	134568751	.	-	.	ID=g20080.t3;Parent=g20080;em_target=9668.ENSMPUP00000007057;em_score=2173.3;em_evalue=0.0;em_tcov=.;em_OGs=28P0M@1|root,2QVM5@2759|Eukaryota,39TCA@33154|Opisthokonta,3BF3U@33208|Metazoa,3CXX5@33213|Bilateria,485T1@7711|Chordata,4982Y@7742|Vertebrata,3JC14@40674|Mammalia,3ERNB@33554|Carnivora;em_COG_cat=S;em_desc=Synaptonemal complex protein;em_max_annot_lvl=33208|Metazoa;em_Preferred_name=SYCP2;em_KEGG_ko=ko:K19529;em_BRITE=ko00000,ko03036,ko03400;em_GOs=GO:0000003,GO:0000228,GO:0000280,GO:0000793,GO:0000794,GO:0000795,GO:0000800,GO:0003006,GO:0003674,GO:0003676,GO:0003677,GO:0005488,GO:0005515,GO:0005575,GO:0005622,GO:0005623,GO:0005634,GO:0005654,GO:0005694,GO:0006996,GO:0007049,GO:0007059,GO:0007127,GO:0007129,GO:0007130,GO:0007140,GO:0007143,GO:0007275,GO:0007276,GO:0007292,GO:0007548,GO:0008150,GO:0009566,GO:0009653,GO:0009887,GO:0009987,GO:0010941,GO:0016043,GO:0019953,GO:0022402,GO:0022412,GO:0022414,GO:0022607,GO:0030539,GO:0031974,GO:0031981,GO:0032501,GO:0032502,GO:0032504,GO:0035112,GO:0042981,GO:0043066,GO:0043067,GO:0043069,GO:0043226,GO:0043227,GO:0043228,GO:0043229,GO:0043231,GO:0043232,GO:0043233,GO:0044085,GO:0044422,GO:0044424,GO:0044427,GO:0044428,GO:0044446,GO:0044454,GO:0044464,GO:0044703,GO:0045132,GO:0045143,GO:0046661,GO:0046982,GO:0046983,GO:0048232,GO:0048285,GO:0048513,GO:0048519,GO:0048523,GO:0048608,GO:0048609,GO:0048731,GO:0048806,GO:0048808,GO:0048856,GO:0050789,GO:0050794,GO:0051276,GO:0051321,GO:0051704,GO:0060548,GO:0061458,GO:0061982,GO:0065007,GO:0070013,GO:0070192,GO:0070193,GO:0071840,GO:0090598,GO:0097159,GO:0098813,GO:0099086,GO:0140013,GO:1901363,GO:1903046;em_PFAMs=
HiC_scaffold_9	AUGUSTUS	mRNA	134524427	134580542	0.47	-	.	ID=g20080.t1;Parent=g20080;em_target=9668.ENSMPUP00000007057;em_score=2830.7;em_evalue=0.0;em_tcov=.;em_OGs=28P0M@1|root,2QVM5@2759|Eukaryota,39TCA@33154|Opisthokonta,3BF3U@33208|Metazoa,3CXX5@33213|Bilateria,485T1@7711|Chordata,4982Y@7742|Vertebrata,3JC14@40674|Mammalia,3ERNB@33554|Carnivora;em_COG_cat=S;em_desc=Synaptonemal complex protein;em_max_annot_lvl=33208|Metazoa;em_Preferred_name=SYCP2;em_KEGG_ko=ko:K19529;em_BRITE=ko00000,ko03036,ko03400;em_GOs=GO:0000003,GO:0000228,GO:0000280,GO:0000793,GO:0000794,GO:0000795,GO:0000800,GO:0003006,GO:0003674,GO:0003676,GO:0003677,GO:0005488,GO:0005515,GO:0005575,GO:0005622,GO:0005623,GO:0005634,GO:0005654,GO:0005694,GO:0006996,GO:0007049,GO:0007059,GO:0007127,GO:0007129,GO:0007130,GO:0007140,GO:0007143,GO:0007275,GO:0007276,GO:0007292,GO:0007548,GO:0008150,GO:0009566,GO:0009653,GO:0009887,GO:0009987,GO:0010941,GO:0016043,GO:0019953,GO:0022402,GO:0022412,GO:0022414,GO:0022607,GO:0030539,GO:0031974,GO:0031981,GO:0032501,GO:0032502,GO:0032504,GO:0035112,GO:0042981,GO:0043066,GO:0043067,GO:0043069,GO:0043226,GO:0043227,GO:0043228,GO:0043229,GO:0043231,GO:0043232,GO:0043233,GO:0044085,GO:0044422,GO:0044424,GO:0044427,GO:0044428,GO:0044446,GO:0044454,GO:0044464,GO:0044703,GO:0045132,GO:0045143,GO:0046661,GO:0046982,GO:0046983,GO:0048232,GO:0048285,GO:0048513,GO:0048519,GO:0048523,GO:0048608,GO:0048609,GO:0048731,GO:0048806,GO:0048808,GO:0048856,GO:0050789,GO:0050794,GO:0051276,GO:0051321,GO:0051704,GO:0060548,GO:0061458,GO:0061982,GO:0065007,GO:0070013,GO:0070192,GO:0070193,GO:0071840,GO:0090598,GO:0097159,GO:0098813,GO:0099086,GO:0140013,GO:1901363,GO:1903046;em_PFAMs=
HiC_scaffold_9	AUGUSTUS	mRNA	134524427	134580542	0.48	-	.	ID=g20080.t2;Parent=g20080;em_target=9668.ENSMPUP00000007057;em_score=2839.4;em_evalue=0.0;em_tcov=.;em_OGs=28P0M@1|root,2QVM5@2759|Eukaryota,39TCA@33154|Opisthokonta,3BF3U@33208|Metazoa,3CXX5@33213|Bilateria,485T1@7711|Chordata,4982Y@7742|Vertebrata,3JC14@40674|Mammalia,3ERNB@33554|Carnivora;em_COG_cat=S;em_desc=Synaptonemal complex protein;em_max_annot_lvl=33208|Metazoa;em_Preferred_name=SYCP2;em_KEGG_ko=ko:K19529;em_BRITE=ko00000,ko03036,ko03400;em_GOs=GO:0000003,GO:0000228,GO:0000280,GO:0000793,GO:0000794,GO:0000795,GO:0000800,GO:0003006,GO:0003674,GO:0003676,GO:0003677,GO:0005488,GO:0005515,GO:0005575,GO:0005622,GO:0005623,GO:0005634,GO:0005654,GO:0005694,GO:0006996,GO:0007049,GO:0007059,GO:0007127,GO:0007129,GO:0007130,GO:0007140,GO:0007143,GO:0007275,GO:0007276,GO:0007292,GO:0007548,GO:0008150,GO:0009566,GO:0009653,GO:0009887,GO:0009987,GO:0010941,GO:0016043,GO:0019953,GO:0022402,GO:0022412,GO:0022414,GO:0022607,GO:0030539,GO:0031974,GO:0031981,GO:0032501,GO:0032502,GO:0032504,GO:0035112,GO:0042981,GO:0043066,GO:0043067,GO:0043069,GO:0043226,GO:0043227,GO:0043228,GO:0043229,GO:0043231,GO:0043232,GO:0043233,GO:0044085,GO:0044422,GO:0044424,GO:0044427,GO:0044428,GO:0044446,GO:0044454,GO:0044464,GO:0044703,GO:0045132,GO:0045143,GO:0046661,GO:0046982,GO:0046983,GO:0048232,GO:0048285,GO:0048513,GO:0048519,GO:0048523,GO:0048608,GO:0048609,GO:0048731,GO:0048806,GO:0048808,GO:0048856,GO:0050789,GO:0050794,GO:0051276,GO:0051321,GO:0051704,GO:0060548,GO:0061458,GO:0061982,GO:0065007,GO:0070013,GO:0070192,GO:0070193,GO:0071840,GO:0090598,GO:0097159,GO:0098813,GO:0099086,GO:0140013,GO:1901363,GO:1903046;em_PFAMs=
HiC_scaffold_9	AUGUSTUS	exon	134524484	134524504	.	-	.	ID=g20080.t4.exon2;Parent=g20080.t4
HiC_scaffold_9	AUGUSTUS	CDS	134524484	134524504	0.95	-	0	ID=g20080.t4.CDS2;Parent=g20080.t4
HiC_scaffold_9	GeneMark.hmm3	intron	134524505	134525412	.	-	0	ID=g20080.t3.intron1;Parent=g20080.t3
HiC_scaffold_9	AUGUSTUS	intron	134524505	134525412	1.0	-	.	ID=g20080.t1.intron1;Parent=g20080.t1
HiC_scaffold_9	AUGUSTUS	intron	134524505	134525412	1.0	-	.	ID=g20080.t2.intron1;Parent=g20080.t2
HiC_scaffold_9	AUGUSTUS	intron	134524505	134525412	1.0	-	.	ID=g20080.t4.intron2;Parent=g20080.t4
HiC_scaffold_9	AUGUSTUS	exon	134525413	134525469	.	-	.	ID=g20080.t1.exon2;Parent=g20080.t1
HiC_scaffold_9	AUGUSTUS	exon	134525413	134525469	.	-	.	ID=g20080.t2.exon2;Parent=g20080.t2
HiC_scaffold_9	GeneMark.hmm3	CDS	134525413	134525469	.	-	0	ID=g20080.t3.CDS2;Parent=g20080.t3
HiC_scaffold_9	GeneMark.hmm3	exon	134525413	134525469	.	-	0	ID=g20080.t3.exon2;Parent=g20080.t3
HiC_scaffold_9	AUGUSTUS	exon	134525413	134525469	.	-	.	ID=g20080.t4.exon3;Parent=g20080.t4
HiC_scaffold_9	AUGUSTUS	CDS	134525413	134525469	1.0	-	0	ID=g20080.t1.CDS2;Parent=g20080.t1
HiC_scaffold_9	AUGUSTUS	CDS	134525413	134525469	1.0	-	0	ID=g20080.t2.CDS2;Parent=g20080.t2
HiC_scaffold_9	AUGUSTUS	CDS	134525413	134525469	1.0	-	0	ID=g20080.t4.CDS3;Parent=g20080.t4
HiC_scaffold_9	GeneMark.hmm3	intron	134525470	134525565	.	-	0	ID=g20080.t3.intron2;Parent=g20080.t3
HiC_scaffold_9	AUGUSTUS	intron	134525470	134525565	1.0	-	.	ID=g20080.t1.intron2;Parent=g20080.t1
HiC_scaffold_9	AUGUSTUS	intron	134525470	134525565	1.0	-	.	ID=g20080.t2.intron2;Parent=g20080.t2
HiC_scaffold_9	AUGUSTUS	intron	134525470	134525565	1.0	-	.	ID=g20080.t4.intron3;Parent=g20080.t4
HiC_scaffold_9	AUGUSTUS	exon	134525566	134525644	.	-	.	ID=g20080.t1.exon3;Parent=g20080.t1
HiC_scaffold_9	AUGUSTUS	exon	134525566	134525644	.	-	.	ID=g20080.t2.exon3;Parent=g20080.t2
HiC_scaffold_9	GeneMark.hmm3	CDS	134525566	134525644	.	-	1	ID=g20080.t3.CDS3;Parent=g20080.t3
HiC_scaffold_9	GeneMark.hmm3	exon	134525566	134525644	.	-	1	ID=g20080.t3.exon3;Parent=g20080.t3
HiC_scaffold_9	AUGUSTUS	exon	134525566	134525644	.	-	.	ID=g20080.t4.exon4;Parent=g20080.t4
HiC_scaffold_9	AUGUSTUS	CDS	134525566	134525644	1.0	-	1	ID=g20080.t1.CDS3;Parent=g20080.t1
HiC_scaffold_9	AUGUSTUS	CDS	134525566	134525644	1.0	-	1	ID=g20080.t2.CDS3;Parent=g20080.t2
HiC_scaffold_9	AUGUSTUS	CDS	134525566	134525644	1.0	-	1	ID=g20080.t4.CDS4;Parent=g20080.t4
HiC_scaffold_9	GeneMark.hmm3	intron	134525645	134525733	.	-	2	ID=g20080.t3.intron3;Parent=g20080.t3
HiC_scaffold_9	AUGUSTUS	intron	134525645	134525733	1.0	-	.	ID=g20080.t1.intron3;Parent=g20080.t1
HiC_scaffold_9	AUGUSTUS	intron	134525645	134525733	1.0	-	.	ID=g20080.t2.intron3;Parent=g20080.t2
HiC_scaffold_9	AUGUSTUS	intron	134525645	134525733	1.0	-	.	ID=g20080.t4.intron4;Parent=g20080.t4
HiC_scaffold_9	AUGUSTUS	exon	134525734	134525792	.	-	.	ID=g20080.t1.exon4;Parent=g20080.t1
HiC_scaffold_9	AUGUSTUS	exon	134525734	134525792	.	-	.	ID=g20080.t2.exon4;Parent=g20080.t2
HiC_scaffold_9	GeneMark.hmm3	CDS	134525734	134525792	.	-	0	ID=g20080.t3.CDS4;Parent=g20080.t3
HiC_scaffold_9	GeneMark.hmm3	exon	134525734	134525792	.	-	0	ID=g20080.t3.exon4;Parent=g20080.t3
HiC_scaffold_9	AUGUSTUS	exon	134525734	134525792	.	-	.	ID=g20080.t4.exon5;Parent=g20080.t4
HiC_scaffold_9	AUGUSTUS	CDS	134525734	134525792	1.0	-	0	ID=g20080.t1.CDS4;Parent=g20080.t1
HiC_scaffold_9	AUGUSTUS	CDS	134525734	134525792	1.0	-	0	ID=g20080.t2.CDS4;Parent=g20080.t2
HiC_scaffold_9	AUGUSTUS	CDS	134525734	134525792	1.0	-	0	ID=g20080.t4.CDS5;Parent=g20080.t4
HiC_scaffold_9	GeneMark.hmm3	intron	134525793	134526030	.	-	0	ID=g20080.t3.intron4;Parent=g20080.t3
HiC_scaffold_9	AUGUSTUS	intron	134525793	134526030	1.0	-	.	ID=g20080.t1.intron4;Parent=g20080.t1
HiC_scaffold_9	AUGUSTUS	intron	134525793	134526030	1.0	-	.	ID=g20080.t2.intron4;Parent=g20080.t2
HiC_scaffold_9	AUGUSTUS	intron	134525793	134526030	1.0	-	.	ID=g20080.t4.intron5;Parent=g20080.t4
HiC_scaffold_9	AUGUSTUS	exon	134526031	134526130	.	-	.	ID=g20080.t1.exon5;Parent=g20080.t1
HiC_scaffold_9	AUGUSTUS	exon	134526031	134526130	.	-	.	ID=g20080.t2.exon5;Parent=g20080.t2
HiC_scaffold_9	GeneMark.hmm3	CDS	134526031	134526130	.	-	1	ID=g20080.t3.CDS5;Parent=g20080.t3
HiC_scaffold_9	GeneMark.hmm3	exon	134526031	134526130	.	-	1	ID=g20080.t3.exon5;Parent=g20080.t3
HiC_scaffold_9	AUGUSTUS	exon	134526031	134526130	.	-	.	ID=g20080.t4.exon6;Parent=g20080.t4
HiC_scaffold_9	AUGUSTUS	CDS	134526031	134526130	1.0	-	1	ID=g20080.t1.CDS5;Parent=g20080.t1
HiC_scaffold_9	AUGUSTUS	CDS	134526031	134526130	1.0	-	1	ID=g20080.t2.CDS5;Parent=g20080.t2
HiC_scaffold_9	AUGUSTUS	CDS	134526031	134526130	1.0	-	1	ID=g20080.t4.CDS6;Parent=g20080.t4
HiC_scaffold_9	GeneMark.hmm3	intron	134526131	134526208	.	-	2	ID=g20080.t3.intron5;Parent=g20080.t3
HiC_scaffold_9	AUGUSTUS	intron	134526131	134526208	1.0	-	.	ID=g20080.t1.intron5;Parent=g20080.t1
HiC_scaffold_9	AUGUSTUS	intron	134526131	134526208	1.0	-	.	ID=g20080.t2.intron5;Parent=g20080.t2
HiC_scaffold_9	AUGUSTUS	intron	134526131	134526208	1.0	-	.	ID=g20080.t4.intron6;Parent=g20080.t4
HiC_scaffold_9	AUGUSTUS	exon	134526209	134526303	.	-	.	ID=g20080.t1.exon6;Parent=g20080.t1
HiC_scaffold_9	AUGUSTUS	exon	134526209	134526303	.	-	.	ID=g20080.t2.exon6;Parent=g20080.t2
HiC_scaffold_9	GeneMark.hmm3	CDS	134526209	134526303	.	-	0	ID=g20080.t3.CDS6;Parent=g20080.t3
HiC_scaffold_9	GeneMark.hmm3	exon	134526209	134526303	.	-	0	ID=g20080.t3.exon6;Parent=g20080.t3
HiC_scaffold_9	AUGUSTUS	exon	134526209	134526303	.	-	.	ID=g20080.t4.exon7;Parent=g20080.t4
HiC_scaffold_9	AUGUSTUS	CDS	134526209	134526303	1.0	-	0	ID=g20080.t1.CDS6;Parent=g20080.t1
HiC_scaffold_9	AUGUSTUS	CDS	134526209	134526303	1.0	-	0	ID=g20080.t2.CDS6;Parent=g20080.t2
HiC_scaffold_9	AUGUSTUS	CDS	134526209	134526303	1.0	-	0	ID=g20080.t4.CDS7;Parent=g20080.t4
HiC_scaffold_9	GeneMark.hmm3	intron	134526304	134527345	.	-	0	ID=g20080.t3.intron6;Parent=g20080.t3
HiC_scaffold_9	AUGUSTUS	intron	134526304	134527345	1.0	-	.	ID=g20080.t1.intron6;Parent=g20080.t1
HiC_scaffold_9	AUGUSTUS	intron	134526304	134527345	1.0	-	.	ID=g20080.t2.intron6;Parent=g20080.t2
HiC_scaffold_9	AUGUSTUS	intron	134526304	134527345	1.0	-	.	ID=g20080.t4.intron7;Parent=g20080.t4
HiC_scaffold_9	AUGUSTUS	exon	134527346	134527473	.	-	.	ID=g20080.t1.exon7;Parent=g20080.t1
HiC_scaffold_9	AUGUSTUS	exon	134527346	134527473	.	-	.	ID=g20080.t2.exon7;Parent=g20080.t2
HiC_scaffold_9	GeneMark.hmm3	CDS	134527346	134527473	.	-	2	ID=g20080.t3.CDS7;Parent=g20080.t3
HiC_scaffold_9	GeneMark.hmm3	exon	134527346	134527473	.	-	2	ID=g20080.t3.exon7;Parent=g20080.t3
HiC_scaffold_9	AUGUSTUS	exon	134527346	134527473	.	-	.	ID=g20080.t4.exon8;Parent=g20080.t4
HiC_scaffold_9	AUGUSTUS	CDS	134527346	134527473	1.0	-	2	ID=g20080.t1.CDS7;Parent=g20080.t1
HiC_scaffold_9	AUGUSTUS	CDS	134527346	134527473	1.0	-	2	ID=g20080.t2.CDS7;Parent=g20080.t2
HiC_scaffold_9	AUGUSTUS	CDS	134527346	134527473	1.0	-	2	ID=g20080.t4.CDS8;Parent=g20080.t4
HiC_scaffold_9	GeneMark.hmm3	intron	134527474	134528020	.	-	1	ID=g20080.t3.intron7;Parent=g20080.t3
HiC_scaffold_9	AUGUSTUS	intron	134527474	134528020	1.0	-	.	ID=g20080.t1.intron7;Parent=g20080.t1
HiC_scaffold_9	AUGUSTUS	intron	134527474	134528020	1.0	-	.	ID=g20080.t2.intron7;Parent=g20080.t2
HiC_scaffold_9	AUGUSTUS	intron	134527474	134528020	1.0	-	.	ID=g20080.t4.intron8;Parent=g20080.t4
HiC_scaffold_9	AUGUSTUS	exon	134528021	134528176	.	-	.	ID=g20080.t1.exon8;Parent=g20080.t1
HiC_scaffold_9	AUGUSTUS	exon	134528021	134528176	.	-	.	ID=g20080.t2.exon8;Parent=g20080.t2
HiC_scaffold_9	GeneMark.hmm3	CDS	134528021	134528176	.	-	2	ID=g20080.t3.CDS8;Parent=g20080.t3
HiC_scaffold_9	GeneMark.hmm3	exon	134528021	134528176	.	-	2	ID=g20080.t3.exon8;Parent=g20080.t3
HiC_scaffold_9	AUGUSTUS	exon	134528021	134528176	.	-	.	ID=g20080.t4.exon9;Parent=g20080.t4
HiC_scaffold_9	AUGUSTUS	CDS	134528021	134528176	1.0	-	2	ID=g20080.t1.CDS8;Parent=g20080.t1
HiC_scaffold_9	AUGUSTUS	CDS	134528021	134528176	1.0	-	2	ID=g20080.t2.CDS8;Parent=g20080.t2
HiC_scaffold_9	AUGUSTUS	CDS	134528021	134528176	1.0	-	2	ID=g20080.t4.CDS9;Parent=g20080.t4
HiC_scaffold_9	GeneMark.hmm3	intron	134528177	134528410	.	-	1	ID=g20080.t3.intron8;Parent=g20080.t3
HiC_scaffold_9	AUGUSTUS	intron	134528177	134528410	1.0	-	.	ID=g20080.t1.intron8;Parent=g20080.t1
HiC_scaffold_9	AUGUSTUS	intron	134528177	134528410	1.0	-	.	ID=g20080.t2.intron8;Parent=g20080.t2
HiC_scaffold_9	AUGUSTUS	intron	134528177	134528410	1.0	-	.	ID=g20080.t4.intron9;Parent=g20080.t4
HiC_scaffold_9	AUGUSTUS	exon	134528411	134528501	.	-	.	ID=g20080.t1.exon9;Parent=g20080.t1
HiC_scaffold_9	AUGUSTUS	exon	134528411	134528501	.	-	.	ID=g20080.t2.exon9;Parent=g20080.t2
HiC_scaffold_9	GeneMark.hmm3	CDS	134528411	134528501	.	-	0	ID=g20080.t3.CDS9;Parent=g20080.t3
HiC_scaffold_9	GeneMark.hmm3	exon	134528411	134528501	.	-	0	ID=g20080.t3.exon9;Parent=g20080.t3
HiC_scaffold_9	AUGUSTUS	exon	134528411	134528501	.	-	.	ID=g20080.t4.exon10;Parent=g20080.t4
HiC_scaffold_9	AUGUSTUS	CDS	134528411	134528501	1.0	-	0	ID=g20080.t1.CDS9;Parent=g20080.t1
HiC_scaffold_9	AUGUSTUS	CDS	134528411	134528501	1.0	-	0	ID=g20080.t2.CDS9;Parent=g20080.t2
HiC_scaffold_9	AUGUSTUS	CDS	134528411	134528501	1.0	-	0	ID=g20080.t4.CDS10;Parent=g20080.t4
HiC_scaffold_9	GeneMark.hmm3	intron	134528502	134532352	.	-	0	ID=g20080.t3.intron9;Parent=g20080.t3
HiC_scaffold_9	AUGUSTUS	intron	134528502	134532352	1.0	-	.	ID=g20080.t1.intron9;Parent=g20080.t1
HiC_scaffold_9	AUGUSTUS	intron	134528502	134532352	1.0	-	.	ID=g20080.t2.intron9;Parent=g20080.t2
HiC_scaffold_9	AUGUSTUS	intron	134528502	134532352	1.0	-	.	ID=g20080.t4.intron10;Parent=g20080.t4
HiC_scaffold_9	AUGUSTUS	exon	134532353	134532555	.	-	.	ID=g20080.t2.exon10;Parent=g20080.t2
HiC_scaffold_9	AUGUSTUS	exon	134532353	134532555	.	-	.	ID=g20080.t4.exon11;Parent=g20080.t4
HiC_scaffold_9	AUGUSTUS	CDS	134532353	134532555	0.98	-	2	ID=g20080.t4.CDS11;Parent=g20080.t4
HiC_scaffold_9	AUGUSTUS	CDS	134532353	134532555	1.0	-	2	ID=g20080.t2.CDS10;Parent=g20080.t2
HiC_scaffold_9	AUGUSTUS	exon	134532353	134532564	.	-	.	ID=g20080.t1.exon10;Parent=g20080.t1
HiC_scaffold_9	GeneMark.hmm3	CDS	134532353	134532564	.	-	2	ID=g20080.t3.CDS10;Parent=g20080.t3
HiC_scaffold_9	GeneMark.hmm3	exon	134532353	134532564	.	-	2	ID=g20080.t3.exon10;Parent=g20080.t3
HiC_scaffold_9	AUGUSTUS	CDS	134532353	134532564	1.0	-	2	ID=g20080.t1.CDS10;Parent=g20080.t1
HiC_scaffold_9	AUGUSTUS	intron	134532556	134533760	0.98	-	.	ID=g20080.t4.intron11;Parent=g20080.t4
HiC_scaffold_9	AUGUSTUS	intron	134532556	134533760	1.0	-	.	ID=g20080.t2.intron10;Parent=g20080.t2
HiC_scaffold_9	GeneMark.hmm3	intron	134532565	134533760	.	-	1	ID=g20080.t3.intron10;Parent=g20080.t3
HiC_scaffold_9	AUGUSTUS	intron	134532565	134533760	1.0	-	.	ID=g20080.t1.intron10;Parent=g20080.t1
HiC_scaffold_9	AUGUSTUS	exon	134533761	134533959	.	-	.	ID=g20080.t1.exon11;Parent=g20080.t1
HiC_scaffold_9	AUGUSTUS	exon	134533761	134533959	.	-	.	ID=g20080.t2.exon11;Parent=g20080.t2
HiC_scaffold_9	GeneMark.hmm3	CDS	134533761	134533959	.	-	0	ID=g20080.t3.CDS11;Parent=g20080.t3
HiC_scaffold_9	GeneMark.hmm3	exon	134533761	134533959	.	-	0	ID=g20080.t3.exon11;Parent=g20080.t3
HiC_scaffold_9	AUGUSTUS	exon	134533761	134533959	.	-	.	ID=g20080.t4.exon12;Parent=g20080.t4
HiC_scaffold_9	AUGUSTUS	CDS	134533761	134533959	1.0	-	0	ID=g20080.t1.CDS11;Parent=g20080.t1
HiC_scaffold_9	AUGUSTUS	CDS	134533761	134533959	1.0	-	0	ID=g20080.t2.CDS11;Parent=g20080.t2
HiC_scaffold_9	AUGUSTUS	CDS	134533761	134533959	1.0	-	0	ID=g20080.t4.CDS12;Parent=g20080.t4
HiC_scaffold_9	GeneMark.hmm3	intron	134533960	134535387	.	-	0	ID=g20080.t3.intron11;Parent=g20080.t3
HiC_scaffold_9	AUGUSTUS	intron	134533960	134535387	1.0	-	.	ID=g20080.t1.intron11;Parent=g20080.t1
HiC_scaffold_9	AUGUSTUS	intron	134533960	134535387	1.0	-	.	ID=g20080.t2.intron11;Parent=g20080.t2
HiC_scaffold_9	AUGUSTUS	intron	134533960	134535387	1.0	-	.	ID=g20080.t4.intron12;Parent=g20080.t4
HiC_scaffold_9	AUGUSTUS	exon	134535388	134535558	.	-	.	ID=g20080.t1.exon12;Parent=g20080.t1
HiC_scaffold_9	AUGUSTUS	exon	134535388	134535558	.	-	.	ID=g20080.t2.exon12;Parent=g20080.t2
HiC_scaffold_9	GeneMark.hmm3	CDS	134535388	134535558	.	-	0	ID=g20080.t3.CDS12;Parent=g20080.t3
HiC_scaffold_9	GeneMark.hmm3	exon	134535388	134535558	.	-	0	ID=g20080.t3.exon12;Parent=g20080.t3
HiC_scaffold_9	AUGUSTUS	exon	134535388	134535558	.	-	.	ID=g20080.t4.exon13;Parent=g20080.t4
HiC_scaffold_9	AUGUSTUS	CDS	134535388	134535558	1.0	-	0	ID=g20080.t1.CDS12;Parent=g20080.t1
HiC_scaffold_9	AUGUSTUS	CDS	134535388	134535558	1.0	-	0	ID=g20080.t2.CDS12;Parent=g20080.t2
HiC_scaffold_9	AUGUSTUS	CDS	134535388	134535558	1.0	-	0	ID=g20080.t4.CDS13;Parent=g20080.t4
HiC_scaffold_9	GeneMark.hmm3	intron	134535559	134536057	.	-	0	ID=g20080.t3.intron12;Parent=g20080.t3
HiC_scaffold_9	AUGUSTUS	intron	134535559	134536057	1.0	-	.	ID=g20080.t1.intron12;Parent=g20080.t1
HiC_scaffold_9	AUGUSTUS	intron	134535559	134536057	1.0	-	.	ID=g20080.t2.intron12;Parent=g20080.t2
HiC_scaffold_9	AUGUSTUS	intron	134535559	134536057	1.0	-	.	ID=g20080.t4.intron13;Parent=g20080.t4
HiC_scaffold_9	AUGUSTUS	exon	134536058	134536095	.	-	.	ID=g20080.t1.exon13;Parent=g20080.t1
HiC_scaffold_9	AUGUSTUS	exon	134536058	134536095	.	-	.	ID=g20080.t2.exon13;Parent=g20080.t2
HiC_scaffold_9	GeneMark.hmm3	CDS	134536058	134536095	.	-	2	ID=g20080.t3.CDS13;Parent=g20080.t3
HiC_scaffold_9	GeneMark.hmm3	exon	134536058	134536095	.	-	2	ID=g20080.t3.exon13;Parent=g20080.t3
HiC_scaffold_9	AUGUSTUS	exon	134536058	134536095	.	-	.	ID=g20080.t4.exon14;Parent=g20080.t4
HiC_scaffold_9	AUGUSTUS	CDS	134536058	134536095	1.0	-	2	ID=g20080.t1.CDS13;Parent=g20080.t1
HiC_scaffold_9	AUGUSTUS	CDS	134536058	134536095	1.0	-	2	ID=g20080.t2.CDS13;Parent=g20080.t2
HiC_scaffold_9	AUGUSTUS	CDS	134536058	134536095	1.0	-	2	ID=g20080.t4.CDS14;Parent=g20080.t4
HiC_scaffold_9	GeneMark.hmm3	intron	134536096	134538148	.	-	1	ID=g20080.t3.intron13;Parent=g20080.t3
HiC_scaffold_9	AUGUSTUS	intron	134536096	134538148	1.0	-	.	ID=g20080.t1.intron13;Parent=g20080.t1
HiC_scaffold_9	AUGUSTUS	intron	134536096	134538148	1.0	-	.	ID=g20080.t2.intron13;Parent=g20080.t2
HiC_scaffold_9	AUGUSTUS	intron	134536096	134538148	1.0	-	.	ID=g20080.t4.intron14;Parent=g20080.t4
HiC_scaffold_9	AUGUSTUS	exon	134538149	134538317	.	-	.	ID=g20080.t1.exon14;Parent=g20080.t1
HiC_scaffold_9	AUGUSTUS	exon	134538149	134538317	.	-	.	ID=g20080.t2.exon14;Parent=g20080.t2
HiC_scaffold_9	GeneMark.hmm3	CDS	134538149	134538317	.	-	0	ID=g20080.t3.CDS14;Parent=g20080.t3
HiC_scaffold_9	GeneMark.hmm3	exon	134538149	134538317	.	-	0	ID=g20080.t3.exon14;Parent=g20080.t3
HiC_scaffold_9	AUGUSTUS	exon	134538149	134538317	.	-	.	ID=g20080.t4.exon15;Parent=g20080.t4
HiC_scaffold_9	AUGUSTUS	CDS	134538149	134538317	1.0	-	0	ID=g20080.t1.CDS14;Parent=g20080.t1
HiC_scaffold_9	AUGUSTUS	CDS	134538149	134538317	1.0	-	0	ID=g20080.t2.CDS14;Parent=g20080.t2
HiC_scaffold_9	AUGUSTUS	CDS	134538149	134538317	1.0	-	0	ID=g20080.t4.CDS15;Parent=g20080.t4
HiC_scaffold_9	GeneMark.hmm3	intron	134538318	134538800	.	-	0	ID=g20080.t3.intron14;Parent=g20080.t3
HiC_scaffold_9	AUGUSTUS	intron	134538318	134538800	1.0	-	.	ID=g20080.t1.intron14;Parent=g20080.t1
HiC_scaffold_9	AUGUSTUS	intron	134538318	134538800	1.0	-	.	ID=g20080.t2.intron14;Parent=g20080.t2
HiC_scaffold_9	AUGUSTUS	intron	134538318	134538800	1.0	-	.	ID=g20080.t4.intron15;Parent=g20080.t4
HiC_scaffold_9	AUGUSTUS	exon	134538801	134538858	.	-	.	ID=g20080.t1.exon15;Parent=g20080.t1
HiC_scaffold_9	AUGUSTUS	exon	134538801	134538858	.	-	.	ID=g20080.t2.exon15;Parent=g20080.t2
HiC_scaffold_9	GeneMark.hmm3	CDS	134538801	134538858	.	-	1	ID=g20080.t3.CDS15;Parent=g20080.t3
HiC_scaffold_9	GeneMark.hmm3	exon	134538801	134538858	.	-	1	ID=g20080.t3.exon15;Parent=g20080.t3
HiC_scaffold_9	AUGUSTUS	exon	134538801	134538858	.	-	.	ID=g20080.t4.exon16;Parent=g20080.t4
HiC_scaffold_9	AUGUSTUS	CDS	134538801	134538858	1.0	-	1	ID=g20080.t1.CDS15;Parent=g20080.t1
HiC_scaffold_9	AUGUSTUS	CDS	134538801	134538858	1.0	-	1	ID=g20080.t2.CDS15;Parent=g20080.t2
HiC_scaffold_9	AUGUSTUS	CDS	134538801	134538858	1.0	-	1	ID=g20080.t4.CDS16;Parent=g20080.t4
HiC_scaffold_9	GeneMark.hmm3	intron	134538859	134539279	.	-	2	ID=g20080.t3.intron15;Parent=g20080.t3
HiC_scaffold_9	AUGUSTUS	intron	134538859	134539279	1.0	-	.	ID=g20080.t1.intron15;Parent=g20080.t1
HiC_scaffold_9	AUGUSTUS	intron	134538859	134539279	1.0	-	.	ID=g20080.t2.intron15;Parent=g20080.t2
HiC_scaffold_9	AUGUSTUS	intron	134538859	134539279	1.0	-	.	ID=g20080.t4.intron16;Parent=g20080.t4
HiC_scaffold_9	AUGUSTUS	exon	134539280	134539335	.	-	.	ID=g20080.t1.exon16;Parent=g20080.t1
HiC_scaffold_9	AUGUSTUS	exon	134539280	134539335	.	-	.	ID=g20080.t2.exon16;Parent=g20080.t2
HiC_scaffold_9	GeneMark.hmm3	CDS	134539280	134539335	.	-	0	ID=g20080.t3.CDS16;Parent=g20080.t3
HiC_scaffold_9	GeneMark.hmm3	exon	134539280	134539335	.	-	0	ID=g20080.t3.exon16;Parent=g20080.t3
HiC_scaffold_9	AUGUSTUS	exon	134539280	134539335	.	-	.	ID=g20080.t4.exon17;Parent=g20080.t4
HiC_scaffold_9	AUGUSTUS	CDS	134539280	134539335	1.0	-	0	ID=g20080.t1.CDS16;Parent=g20080.t1
HiC_scaffold_9	AUGUSTUS	CDS	134539280	134539335	1.0	-	0	ID=g20080.t2.CDS16;Parent=g20080.t2
HiC_scaffold_9	AUGUSTUS	CDS	134539280	134539335	1.0	-	0	ID=g20080.t4.CDS17;Parent=g20080.t4
HiC_scaffold_9	GeneMark.hmm3	intron	134539336	134539797	.	-	0	ID=g20080.t3.intron16;Parent=g20080.t3
HiC_scaffold_9	AUGUSTUS	intron	134539336	134539797	1.0	-	.	ID=g20080.t1.intron16;Parent=g20080.t1
HiC_scaffold_9	AUGUSTUS	intron	134539336	134539797	1.0	-	.	ID=g20080.t2.intron16;Parent=g20080.t2
HiC_scaffold_9	AUGUSTUS	intron	134539336	134539797	1.0	-	.	ID=g20080.t4.intron17;Parent=g20080.t4
HiC_scaffold_9	AUGUSTUS	exon	134539798	134539855	.	-	.	ID=g20080.t1.exon17;Parent=g20080.t1
HiC_scaffold_9	AUGUSTUS	exon	134539798	134539855	.	-	.	ID=g20080.t2.exon17;Parent=g20080.t2
HiC_scaffold_9	GeneMark.hmm3	CDS	134539798	134539855	.	-	1	ID=g20080.t3.CDS17;Parent=g20080.t3
HiC_scaffold_9	GeneMark.hmm3	exon	134539798	134539855	.	-	1	ID=g20080.t3.exon17;Parent=g20080.t3
HiC_scaffold_9	AUGUSTUS	exon	134539798	134539855	.	-	.	ID=g20080.t4.exon18;Parent=g20080.t4
HiC_scaffold_9	AUGUSTUS	CDS	134539798	134539855	1.0	-	1	ID=g20080.t1.CDS17;Parent=g20080.t1
HiC_scaffold_9	AUGUSTUS	CDS	134539798	134539855	1.0	-	1	ID=g20080.t2.CDS17;Parent=g20080.t2
HiC_scaffold_9	AUGUSTUS	CDS	134539798	134539855	1.0	-	1	ID=g20080.t4.CDS18;Parent=g20080.t4
HiC_scaffold_9	GeneMark.hmm3	intron	134539856	134539948	.	-	2	ID=g20080.t3.intron17;Parent=g20080.t3
HiC_scaffold_9	AUGUSTUS	intron	134539856	134539948	1.0	-	.	ID=g20080.t1.intron17;Parent=g20080.t1
HiC_scaffold_9	AUGUSTUS	intron	134539856	134539948	1.0	-	.	ID=g20080.t2.intron17;Parent=g20080.t2
HiC_scaffold_9	AUGUSTUS	intron	134539856	134539948	1.0	-	.	ID=g20080.t4.intron18;Parent=g20080.t4
HiC_scaffold_9	AUGUSTUS	exon	134539949	134540019	.	-	.	ID=g20080.t1.exon18;Parent=g20080.t1
HiC_scaffold_9	AUGUSTUS	exon	134539949	134540019	.	-	.	ID=g20080.t2.exon18;Parent=g20080.t2
HiC_scaffold_9	GeneMark.hmm3	CDS	134539949	134540019	.	-	0	ID=g20080.t3.CDS18;Parent=g20080.t3
HiC_scaffold_9	GeneMark.hmm3	exon	134539949	134540019	.	-	0	ID=g20080.t3.exon18;Parent=g20080.t3
HiC_scaffold_9	AUGUSTUS	exon	134539949	134540019	.	-	.	ID=g20080.t4.exon19;Parent=g20080.t4
HiC_scaffold_9	AUGUSTUS	CDS	134539949	134540019	1.0	-	0	ID=g20080.t1.CDS18;Parent=g20080.t1
HiC_scaffold_9	AUGUSTUS	CDS	134539949	134540019	1.0	-	0	ID=g20080.t2.CDS18;Parent=g20080.t2
HiC_scaffold_9	AUGUSTUS	CDS	134539949	134540019	1.0	-	0	ID=g20080.t4.CDS19;Parent=g20080.t4
HiC_scaffold_9	GeneMark.hmm3	intron	134540020	134541859	.	-	0	ID=g20080.t3.intron18;Parent=g20080.t3
HiC_scaffold_9	AUGUSTUS	intron	134540020	134541859	1.0	-	.	ID=g20080.t1.intron18;Parent=g20080.t1
HiC_scaffold_9	AUGUSTUS	intron	134540020	134541859	1.0	-	.	ID=g20080.t2.intron18;Parent=g20080.t2
HiC_scaffold_9	AUGUSTUS	intron	134540020	134541859	1.0	-	.	ID=g20080.t4.intron19;Parent=g20080.t4
HiC_scaffold_9	AUGUSTUS	exon	134541860	134541896	.	-	.	ID=g20080.t1.exon19;Parent=g20080.t1
HiC_scaffold_9	AUGUSTUS	exon	134541860	134541896	.	-	.	ID=g20080.t2.exon19;Parent=g20080.t2
HiC_scaffold_9	GeneMark.hmm3	CDS	134541860	134541896	.	-	1	ID=g20080.t3.CDS19;Parent=g20080.t3
HiC_scaffold_9	GeneMark.hmm3	exon	134541860	134541896	.	-	1	ID=g20080.t3.exon19;Parent=g20080.t3
HiC_scaffold_9	AUGUSTUS	exon	134541860	134541896	.	-	.	ID=g20080.t4.exon20;Parent=g20080.t4
HiC_scaffold_9	AUGUSTUS	CDS	134541860	134541896	1.0	-	1	ID=g20080.t1.CDS19;Parent=g20080.t1
HiC_scaffold_9	AUGUSTUS	CDS	134541860	134541896	1.0	-	1	ID=g20080.t2.CDS19;Parent=g20080.t2
HiC_scaffold_9	AUGUSTUS	CDS	134541860	134541896	1.0	-	1	ID=g20080.t4.CDS20;Parent=g20080.t4
HiC_scaffold_9	GeneMark.hmm3	intron	134541897	134542914	.	-	2	ID=g20080.t3.intron19;Parent=g20080.t3
HiC_scaffold_9	AUGUSTUS	intron	134541897	134542914	1.0	-	.	ID=g20080.t1.intron19;Parent=g20080.t1
HiC_scaffold_9	AUGUSTUS	intron	134541897	134542914	1.0	-	.	ID=g20080.t2.intron19;Parent=g20080.t2
HiC_scaffold_9	AUGUSTUS	intron	134541897	134542914	1.0	-	.	ID=g20080.t4.intron20;Parent=g20080.t4
HiC_scaffold_9	AUGUSTUS	exon	134542915	134543042	.	-	.	ID=g20080.t1.exon20;Parent=g20080.t1
HiC_scaffold_9	AUGUSTUS	exon	134542915	134543042	.	-	.	ID=g20080.t2.exon20;Parent=g20080.t2
HiC_scaffold_9	GeneMark.hmm3	CDS	134542915	134543042	.	-	0	ID=g20080.t3.CDS20;Parent=g20080.t3
HiC_scaffold_9	GeneMark.hmm3	exon	134542915	134543042	.	-	0	ID=g20080.t3.exon20;Parent=g20080.t3
HiC_scaffold_9	AUGUSTUS	exon	134542915	134543042	.	-	.	ID=g20080.t4.exon21;Parent=g20080.t4
HiC_scaffold_9	AUGUSTUS	CDS	134542915	134543042	1.0	-	0	ID=g20080.t1.CDS20;Parent=g20080.t1
HiC_scaffold_9	AUGUSTUS	CDS	134542915	134543042	1.0	-	0	ID=g20080.t2.CDS20;Parent=g20080.t2
HiC_scaffold_9	AUGUSTUS	CDS	134542915	134543042	1.0	-	0	ID=g20080.t4.CDS21;Parent=g20080.t4
HiC_scaffold_9	GeneMark.hmm3	intron	134543043	134553442	.	-	0	ID=g20080.t3.intron20;Parent=g20080.t3
HiC_scaffold_9	AUGUSTUS	intron	134543043	134553442	1.0	-	.	ID=g20080.t1.intron20;Parent=g20080.t1
HiC_scaffold_9	AUGUSTUS	intron	134543043	134553442	1.0	-	.	ID=g20080.t2.intron20;Parent=g20080.t2
HiC_scaffold_9	AUGUSTUS	intron	134543043	134553442	1.0	-	.	ID=g20080.t4.intron21;Parent=g20080.t4
HiC_scaffold_9	GeneMark.hmm3	CDS	134553443	134553538	.	-	0	ID=g20080.t3.CDS21;Parent=g20080.t3
HiC_scaffold_9	GeneMark.hmm3	exon	134553443	134553538	.	-	0	ID=g20080.t3.exon21;Parent=g20080.t3
HiC_scaffold_9	AUGUSTUS	exon	134553443	134553882	.	-	.	ID=g20080.t1.exon21;Parent=g20080.t1
HiC_scaffold_9	AUGUSTUS	exon	134553443	134553882	.	-	.	ID=g20080.t2.exon21;Parent=g20080.t2
HiC_scaffold_9	AUGUSTUS	exon	134553443	134553882	.	-	.	ID=g20080.t4.exon22;Parent=g20080.t4
HiC_scaffold_9	AUGUSTUS	CDS	134553443	134553882	0.93	-	2	ID=g20080.t4.CDS22;Parent=g20080.t4
HiC_scaffold_9	AUGUSTUS	CDS	134553443	134553882	0.94	-	2	ID=g20080.t2.CDS21;Parent=g20080.t2
HiC_scaffold_9	AUGUSTUS	CDS	134553443	134553882	0.95	-	2	ID=g20080.t1.CDS21;Parent=g20080.t1
HiC_scaffold_9	GeneMark.hmm3	intron	134553539	134553802	.	-	0	ID=g20080.t3.intron21;Parent=g20080.t3
HiC_scaffold_9	GeneMark.hmm3	CDS	134553803	134553882	.	-	2	ID=g20080.t3.CDS22;Parent=g20080.t3
HiC_scaffold_9	GeneMark.hmm3	exon	134553803	134553882	.	-	2	ID=g20080.t3.exon22;Parent=g20080.t3
HiC_scaffold_9	GeneMark.hmm3	intron	134553883	134554023	.	-	1	ID=g20080.t3.intron22;Parent=g20080.t3
HiC_scaffold_9	AUGUSTUS	intron	134553883	134554023	1.0	-	.	ID=g20080.t1.intron21;Parent=g20080.t1
HiC_scaffold_9	AUGUSTUS	intron	134553883	134554023	1.0	-	.	ID=g20080.t2.intron21;Parent=g20080.t2
HiC_scaffold_9	AUGUSTUS	intron	134553883	134554023	1.0	-	.	ID=g20080.t4.intron22;Parent=g20080.t4
HiC_scaffold_9	AUGUSTUS	exon	134554024	134554157	.	-	.	ID=g20080.t1.exon22;Parent=g20080.t1
HiC_scaffold_9	AUGUSTUS	exon	134554024	134554157	.	-	.	ID=g20080.t2.exon22;Parent=g20080.t2
HiC_scaffold_9	GeneMark.hmm3	CDS	134554024	134554157	.	-	1	ID=g20080.t3.CDS23;Parent=g20080.t3
HiC_scaffold_9	GeneMark.hmm3	exon	134554024	134554157	.	-	1	ID=g20080.t3.exon23;Parent=g20080.t3
HiC_scaffold_9	AUGUSTUS	exon	134554024	134554157	.	-	.	ID=g20080.t4.exon23;Parent=g20080.t4
HiC_scaffold_9	AUGUSTUS	CDS	134554024	134554157	1.0	-	1	ID=g20080.t1.CDS22;Parent=g20080.t1
HiC_scaffold_9	AUGUSTUS	CDS	134554024	134554157	1.0	-	1	ID=g20080.t2.CDS22;Parent=g20080.t2
HiC_scaffold_9	AUGUSTUS	CDS	134554024	134554157	1.0	-	1	ID=g20080.t4.CDS23;Parent=g20080.t4
HiC_scaffold_9	GeneMark.hmm3	intron	134554158	134554719	.	-	2	ID=g20080.t3.intron23;Parent=g20080.t3
HiC_scaffold_9	AUGUSTUS	intron	134554158	134554719	1.0	-	.	ID=g20080.t1.intron22;Parent=g20080.t1
HiC_scaffold_9	AUGUSTUS	intron	134554158	134554719	1.0	-	.	ID=g20080.t2.intron22;Parent=g20080.t2
HiC_scaffold_9	AUGUSTUS	intron	134554158	134554719	1.0	-	.	ID=g20080.t4.intron23;Parent=g20080.t4
HiC_scaffold_9	AUGUSTUS	exon	134554720	134554777	.	-	.	ID=g20080.t1.exon23;Parent=g20080.t1
HiC_scaffold_9	AUGUSTUS	exon	134554720	134554777	.	-	.	ID=g20080.t2.exon23;Parent=g20080.t2
HiC_scaffold_9	GeneMark.hmm3	CDS	134554720	134554777	.	-	2	ID=g20080.t3.CDS24;Parent=g20080.t3
HiC_scaffold_9	GeneMark.hmm3	exon	134554720	134554777	.	-	2	ID=g20080.t3.exon24;Parent=g20080.t3
HiC_scaffold_9	AUGUSTUS	exon	134554720	134554777	.	-	.	ID=g20080.t4.exon24;Parent=g20080.t4
HiC_scaffold_9	AUGUSTUS	CDS	134554720	134554777	1.0	-	2	ID=g20080.t1.CDS23;Parent=g20080.t1
HiC_scaffold_9	AUGUSTUS	CDS	134554720	134554777	1.0	-	2	ID=g20080.t2.CDS23;Parent=g20080.t2
HiC_scaffold_9	AUGUSTUS	CDS	134554720	134554777	1.0	-	2	ID=g20080.t4.CDS24;Parent=g20080.t4
HiC_scaffold_9	GeneMark.hmm3	intron	134554778	134555072	.	-	1	ID=g20080.t3.intron24;Parent=g20080.t3
HiC_scaffold_9	AUGUSTUS	intron	134554778	134555072	1.0	-	.	ID=g20080.t1.intron23;Parent=g20080.t1
HiC_scaffold_9	AUGUSTUS	intron	134554778	134555072	1.0	-	.	ID=g20080.t2.intron23;Parent=g20080.t2
HiC_scaffold_9	AUGUSTUS	intron	134554778	134555072	1.0	-	.	ID=g20080.t4.intron24;Parent=g20080.t4
HiC_scaffold_9	AUGUSTUS	exon	134555073	134555142	.	-	.	ID=g20080.t1.exon24;Parent=g20080.t1
HiC_scaffold_9	AUGUSTUS	exon	134555073	134555142	.	-	.	ID=g20080.t2.exon24;Parent=g20080.t2
HiC_scaffold_9	GeneMark.hmm3	CDS	134555073	134555142	.	-	0	ID=g20080.t3.CDS25;Parent=g20080.t3
HiC_scaffold_9	GeneMark.hmm3	exon	134555073	134555142	.	-	0	ID=g20080.t3.exon25;Parent=g20080.t3
HiC_scaffold_9	AUGUSTUS	exon	134555073	134555142	.	-	.	ID=g20080.t4.exon25;Parent=g20080.t4
HiC_scaffold_9	AUGUSTUS	CDS	134555073	134555142	1.0	-	0	ID=g20080.t1.CDS24;Parent=g20080.t1
HiC_scaffold_9	AUGUSTUS	CDS	134555073	134555142	1.0	-	0	ID=g20080.t2.CDS24;Parent=g20080.t2
HiC_scaffold_9	AUGUSTUS	CDS	134555073	134555142	1.0	-	0	ID=g20080.t4.CDS25;Parent=g20080.t4
HiC_scaffold_9	GeneMark.hmm3	intron	134555143	134556990	.	-	0	ID=g20080.t3.intron25;Parent=g20080.t3
HiC_scaffold_9	AUGUSTUS	intron	134555143	134556990	1.0	-	.	ID=g20080.t1.intron24;Parent=g20080.t1
HiC_scaffold_9	AUGUSTUS	intron	134555143	134556990	1.0	-	.	ID=g20080.t2.intron24;Parent=g20080.t2
HiC_scaffold_9	AUGUSTUS	intron	134555143	134556990	1.0	-	.	ID=g20080.t4.intron25;Parent=g20080.t4
HiC_scaffold_9	AUGUSTUS	exon	134556991	134557148	.	-	.	ID=g20080.t1.exon25;Parent=g20080.t1
HiC_scaffold_9	AUGUSTUS	exon	134556991	134557148	.	-	.	ID=g20080.t2.exon25;Parent=g20080.t2
HiC_scaffold_9	GeneMark.hmm3	CDS	134556991	134557148	.	-	2	ID=g20080.t3.CDS26;Parent=g20080.t3
HiC_scaffold_9	GeneMark.hmm3	exon	134556991	134557148	.	-	2	ID=g20080.t3.exon26;Parent=g20080.t3
HiC_scaffold_9	AUGUSTUS	exon	134556991	134557148	.	-	.	ID=g20080.t4.exon26;Parent=g20080.t4
HiC_scaffold_9	AUGUSTUS	CDS	134556991	134557148	1.0	-	2	ID=g20080.t1.CDS25;Parent=g20080.t1
HiC_scaffold_9	AUGUSTUS	CDS	134556991	134557148	1.0	-	2	ID=g20080.t2.CDS25;Parent=g20080.t2
HiC_scaffold_9	AUGUSTUS	CDS	134556991	134557148	1.0	-	2	ID=g20080.t4.CDS26;Parent=g20080.t4
HiC_scaffold_9	GeneMark.hmm3	intron	134557149	134558002	.	-	1	ID=g20080.t3.intron26;Parent=g20080.t3
HiC_scaffold_9	AUGUSTUS	intron	134557149	134558002	1.0	-	.	ID=g20080.t1.intron25;Parent=g20080.t1
HiC_scaffold_9	AUGUSTUS	intron	134557149	134558002	1.0	-	.	ID=g20080.t2.intron25;Parent=g20080.t2
HiC_scaffold_9	AUGUSTUS	intron	134557149	134558002	1.0	-	.	ID=g20080.t4.intron26;Parent=g20080.t4
HiC_scaffold_9	AUGUSTUS	exon	134558003	134558102	.	-	.	ID=g20080.t1.exon26;Parent=g20080.t1
HiC_scaffold_9	AUGUSTUS	exon	134558003	134558102	.	-	.	ID=g20080.t2.exon26;Parent=g20080.t2
HiC_scaffold_9	GeneMark.hmm3	CDS	134558003	134558102	.	-	0	ID=g20080.t3.CDS27;Parent=g20080.t3
HiC_scaffold_9	GeneMark.hmm3	exon	134558003	134558102	.	-	0	ID=g20080.t3.exon27;Parent=g20080.t3
HiC_scaffold_9	AUGUSTUS	exon	134558003	134558102	.	-	.	ID=g20080.t4.exon27;Parent=g20080.t4
HiC_scaffold_9	AUGUSTUS	CDS	134558003	134558102	1.0	-	0	ID=g20080.t1.CDS26;Parent=g20080.t1
HiC_scaffold_9	AUGUSTUS	CDS	134558003	134558102	1.0	-	0	ID=g20080.t2.CDS26;Parent=g20080.t2
HiC_scaffold_9	AUGUSTUS	CDS	134558003	134558102	1.0	-	0	ID=g20080.t4.CDS27;Parent=g20080.t4
HiC_scaffold_9	GeneMark.hmm3	intron	134558103	134560194	.	-	0	ID=g20080.t3.intron27;Parent=g20080.t3
HiC_scaffold_9	AUGUSTUS	intron	134558103	134560194	1.0	-	.	ID=g20080.t1.intron26;Parent=g20080.t1
HiC_scaffold_9	AUGUSTUS	intron	134558103	134560194	1.0	-	.	ID=g20080.t2.intron26;Parent=g20080.t2
HiC_scaffold_9	AUGUSTUS	intron	134558103	134560194	1.0	-	.	ID=g20080.t4.intron27;Parent=g20080.t4
HiC_scaffold_9	AUGUSTUS	exon	134560195	134560341	.	-	.	ID=g20080.t1.exon27;Parent=g20080.t1
HiC_scaffold_9	AUGUSTUS	exon	134560195	134560341	.	-	.	ID=g20080.t2.exon27;Parent=g20080.t2
HiC_scaffold_9	GeneMark.hmm3	CDS	134560195	134560341	.	-	0	ID=g20080.t3.CDS28;Parent=g20080.t3
HiC_scaffold_9	GeneMark.hmm3	exon	134560195	134560341	.	-	0	ID=g20080.t3.exon28;Parent=g20080.t3
HiC_scaffold_9	AUGUSTUS	exon	134560195	134560341	.	-	.	ID=g20080.t4.exon28;Parent=g20080.t4
HiC_scaffold_9	AUGUSTUS	CDS	134560195	134560341	1.0	-	0	ID=g20080.t1.CDS27;Parent=g20080.t1
HiC_scaffold_9	AUGUSTUS	CDS	134560195	134560341	1.0	-	0	ID=g20080.t2.CDS27;Parent=g20080.t2
HiC_scaffold_9	AUGUSTUS	CDS	134560195	134560341	1.0	-	0	ID=g20080.t4.CDS28;Parent=g20080.t4
HiC_scaffold_9	GeneMark.hmm3	intron	134560342	134560774	.	-	0	ID=g20080.t3.intron28;Parent=g20080.t3
HiC_scaffold_9	AUGUSTUS	intron	134560342	134560774	1.0	-	.	ID=g20080.t1.intron27;Parent=g20080.t1
HiC_scaffold_9	AUGUSTUS	intron	134560342	134560774	1.0	-	.	ID=g20080.t2.intron27;Parent=g20080.t2
HiC_scaffold_9	AUGUSTUS	intron	134560342	134560774	1.0	-	.	ID=g20080.t4.intron28;Parent=g20080.t4
HiC_scaffold_9	AUGUSTUS	exon	134560775	134560849	.	-	.	ID=g20080.t1.exon28;Parent=g20080.t1
HiC_scaffold_9	AUGUSTUS	exon	134560775	134560849	.	-	.	ID=g20080.t2.exon28;Parent=g20080.t2
HiC_scaffold_9	GeneMark.hmm3	CDS	134560775	134560849	.	-	0	ID=g20080.t3.CDS29;Parent=g20080.t3
HiC_scaffold_9	GeneMark.hmm3	exon	134560775	134560849	.	-	0	ID=g20080.t3.exon29;Parent=g20080.t3
HiC_scaffold_9	AUGUSTUS	exon	134560775	134560849	.	-	.	ID=g20080.t4.exon29;Parent=g20080.t4
HiC_scaffold_9	AUGUSTUS	CDS	134560775	134560849	1.0	-	0	ID=g20080.t1.CDS28;Parent=g20080.t1
HiC_scaffold_9	AUGUSTUS	CDS	134560775	134560849	1.0	-	0	ID=g20080.t2.CDS28;Parent=g20080.t2
HiC_scaffold_9	AUGUSTUS	CDS	134560775	134560849	1.0	-	0	ID=g20080.t4.CDS29;Parent=g20080.t4
HiC_scaffold_9	GeneMark.hmm3	intron	134560850	134562045	.	-	0	ID=g20080.t3.intron29;Parent=g20080.t3
HiC_scaffold_9	AUGUSTUS	intron	134560850	134562045	1.0	-	.	ID=g20080.t1.intron28;Parent=g20080.t1
HiC_scaffold_9	AUGUSTUS	intron	134560850	134562045	1.0	-	.	ID=g20080.t2.intron28;Parent=g20080.t2
HiC_scaffold_9	AUGUSTUS	intron	134560850	134562045	1.0	-	.	ID=g20080.t4.intron29;Parent=g20080.t4
HiC_scaffold_9	AUGUSTUS	exon	134562046	134562194	.	-	.	ID=g20080.t1.exon29;Parent=g20080.t1
HiC_scaffold_9	AUGUSTUS	exon	134562046	134562194	.	-	.	ID=g20080.t2.exon29;Parent=g20080.t2
HiC_scaffold_9	GeneMark.hmm3	CDS	134562046	134562194	.	-	2	ID=g20080.t3.CDS30;Parent=g20080.t3
HiC_scaffold_9	GeneMark.hmm3	exon	134562046	134562194	.	-	2	ID=g20080.t3.exon30;Parent=g20080.t3
HiC_scaffold_9	AUGUSTUS	exon	134562046	134562194	.	-	.	ID=g20080.t4.exon30;Parent=g20080.t4
HiC_scaffold_9	AUGUSTUS	CDS	134562046	134562194	1.0	-	2	ID=g20080.t1.CDS29;Parent=g20080.t1
HiC_scaffold_9	AUGUSTUS	CDS	134562046	134562194	1.0	-	2	ID=g20080.t2.CDS29;Parent=g20080.t2
HiC_scaffold_9	AUGUSTUS	CDS	134562046	134562194	1.0	-	2	ID=g20080.t4.CDS30;Parent=g20080.t4
HiC_scaffold_9	GeneMark.hmm3	intron	134562195	134568254	.	-	1	ID=g20080.t3.intron30;Parent=g20080.t3
HiC_scaffold_9	AUGUSTUS	intron	134562195	134568254	1.0	-	.	ID=g20080.t1.intron29;Parent=g20080.t1
HiC_scaffold_9	AUGUSTUS	intron	134562195	134568254	1.0	-	.	ID=g20080.t2.intron29;Parent=g20080.t2
HiC_scaffold_9	AUGUSTUS	intron	134562195	134568254	1.0	-	.	ID=g20080.t4.intron30;Parent=g20080.t4
HiC_scaffold_9	AUGUSTUS	exon	134568255	134568315	.	-	.	ID=g20080.t1.exon30;Parent=g20080.t1
HiC_scaffold_9	AUGUSTUS	exon	134568255	134568315	.	-	.	ID=g20080.t2.exon30;Parent=g20080.t2
HiC_scaffold_9	GeneMark.hmm3	CDS	134568255	134568315	.	-	0	ID=g20080.t3.CDS31;Parent=g20080.t3
HiC_scaffold_9	GeneMark.hmm3	exon	134568255	134568315	.	-	0	ID=g20080.t3.exon31;Parent=g20080.t3
HiC_scaffold_9	AUGUSTUS	exon	134568255	134568315	.	-	.	ID=g20080.t4.exon31;Parent=g20080.t4
HiC_scaffold_9	AUGUSTUS	CDS	134568255	134568315	1.0	-	0	ID=g20080.t1.CDS30;Parent=g20080.t1
HiC_scaffold_9	AUGUSTUS	CDS	134568255	134568315	1.0	-	0	ID=g20080.t2.CDS30;Parent=g20080.t2
HiC_scaffold_9	AUGUSTUS	CDS	134568255	134568315	1.0	-	0	ID=g20080.t4.CDS31;Parent=g20080.t4
HiC_scaffold_9	GeneMark.hmm3	intron	134568316	134568700	.	-	0	ID=g20080.t3.intron31;Parent=g20080.t3
HiC_scaffold_9	AUGUSTUS	intron	134568316	134573526	1.0	-	.	ID=g20080.t1.intron30;Parent=g20080.t1
HiC_scaffold_9	AUGUSTUS	intron	134568316	134573526	1.0	-	.	ID=g20080.t2.intron30;Parent=g20080.t2
HiC_scaffold_9	AUGUSTUS	intron	134568316	134573526	1.0	-	.	ID=g20080.t4.intron31;Parent=g20080.t4
HiC_scaffold_9	GeneMark.hmm3	CDS	134568701	134568751	.	-	0	ID=g20080.t3.CDS32;Parent=g20080.t3
HiC_scaffold_9	GeneMark.hmm3	exon	134568701	134568751	.	-	0	ID=g20080.t3.exon32;Parent=g20080.t3
HiC_scaffold_9	GeneMark.hmm3	start_codon	134568749	134568751	.	-	0	ID=g20080.t3.start1;Parent=g20080.t3
HiC_scaffold_9	AUGUSTUS	exon	134573527	134573622	.	-	.	ID=g20080.t1.exon31;Parent=g20080.t1
HiC_scaffold_9	AUGUSTUS	exon	134573527	134573622	.	-	.	ID=g20080.t2.exon31;Parent=g20080.t2
HiC_scaffold_9	AUGUSTUS	exon	134573527	134573622	.	-	.	ID=g20080.t4.exon32;Parent=g20080.t4
HiC_scaffold_9	AUGUSTUS	CDS	134573527	134573622	1.0	-	0	ID=g20080.t1.CDS31;Parent=g20080.t1
HiC_scaffold_9	AUGUSTUS	CDS	134573527	134573622	1.0	-	0	ID=g20080.t2.CDS31;Parent=g20080.t2
HiC_scaffold_9	AUGUSTUS	CDS	134573527	134573622	1.0	-	0	ID=g20080.t4.CDS32;Parent=g20080.t4
HiC_scaffold_9	AUGUSTUS	intron	134573623	134574588	1.0	-	.	ID=g20080.t1.intron31;Parent=g20080.t1
HiC_scaffold_9	AUGUSTUS	intron	134573623	134574588	1.0	-	.	ID=g20080.t2.intron31;Parent=g20080.t2
HiC_scaffold_9	AUGUSTUS	intron	134573623	134574588	1.0	-	.	ID=g20080.t4.intron32;Parent=g20080.t4
HiC_scaffold_9	AUGUSTUS	exon	134574589	134574634	.	-	.	ID=g20080.t1.exon32;Parent=g20080.t1
HiC_scaffold_9	AUGUSTUS	exon	134574589	134574634	.	-	.	ID=g20080.t2.exon32;Parent=g20080.t2
HiC_scaffold_9	AUGUSTUS	exon	134574589	134574634	.	-	.	ID=g20080.t4.exon33;Parent=g20080.t4
HiC_scaffold_9	AUGUSTUS	CDS	134574589	134574634	1.0	-	1	ID=g20080.t1.CDS32;Parent=g20080.t1
HiC_scaffold_9	AUGUSTUS	CDS	134574589	134574634	1.0	-	1	ID=g20080.t2.CDS32;Parent=g20080.t2
HiC_scaffold_9	AUGUSTUS	CDS	134574589	134574634	1.0	-	1	ID=g20080.t4.CDS33;Parent=g20080.t4
HiC_scaffold_9	AUGUSTUS	intron	134574635	134575828	1.0	-	.	ID=g20080.t1.intron32;Parent=g20080.t1
HiC_scaffold_9	AUGUSTUS	intron	134574635	134575828	1.0	-	.	ID=g20080.t2.intron32;Parent=g20080.t2
HiC_scaffold_9	AUGUSTUS	intron	134574635	134575828	1.0	-	.	ID=g20080.t4.intron33;Parent=g20080.t4
HiC_scaffold_9	AUGUSTUS	exon	134575829	134575881	.	-	.	ID=g20080.t1.exon33;Parent=g20080.t1
HiC_scaffold_9	AUGUSTUS	exon	134575829	134575881	.	-	.	ID=g20080.t2.exon33;Parent=g20080.t2
HiC_scaffold_9	AUGUSTUS	exon	134575829	134575881	.	-	.	ID=g20080.t4.exon34;Parent=g20080.t4
HiC_scaffold_9	AUGUSTUS	CDS	134575829	134575881	1.0	-	0	ID=g20080.t1.CDS33;Parent=g20080.t1
HiC_scaffold_9	AUGUSTUS	CDS	134575829	134575881	1.0	-	0	ID=g20080.t2.CDS33;Parent=g20080.t2
HiC_scaffold_9	AUGUSTUS	CDS	134575829	134575881	1.0	-	0	ID=g20080.t4.CDS34;Parent=g20080.t4
HiC_scaffold_9	AUGUSTUS	intron	134575882	134575961	1.0	-	.	ID=g20080.t1.intron33;Parent=g20080.t1
HiC_scaffold_9	AUGUSTUS	intron	134575882	134575961	1.0	-	.	ID=g20080.t2.intron33;Parent=g20080.t2
HiC_scaffold_9	AUGUSTUS	intron	134575882	134575961	1.0	-	.	ID=g20080.t4.intron34;Parent=g20080.t4
HiC_scaffold_9	AUGUSTUS	exon	134575962	134576104	.	-	.	ID=g20080.t1.exon34;Parent=g20080.t1
HiC_scaffold_9	AUGUSTUS	exon	134575962	134576104	.	-	.	ID=g20080.t2.exon34;Parent=g20080.t2
HiC_scaffold_9	AUGUSTUS	exon	134575962	134576104	.	-	.	ID=g20080.t4.exon35;Parent=g20080.t4
HiC_scaffold_9	AUGUSTUS	CDS	134575962	134576104	1.0	-	2	ID=g20080.t1.CDS34;Parent=g20080.t1
HiC_scaffold_9	AUGUSTUS	CDS	134575962	134576104	1.0	-	2	ID=g20080.t2.CDS34;Parent=g20080.t2
HiC_scaffold_9	AUGUSTUS	CDS	134575962	134576104	1.0	-	2	ID=g20080.t4.CDS35;Parent=g20080.t4
HiC_scaffold_9	AUGUSTUS	intron	134576105	134576956	1.0	-	.	ID=g20080.t1.intron34;Parent=g20080.t1
HiC_scaffold_9	AUGUSTUS	intron	134576105	134576956	1.0	-	.	ID=g20080.t2.intron34;Parent=g20080.t2
HiC_scaffold_9	AUGUSTUS	intron	134576105	134576956	1.0	-	.	ID=g20080.t4.intron35;Parent=g20080.t4
HiC_scaffold_9	AUGUSTUS	exon	134576957	134576991	.	-	.	ID=g20080.t1.exon35;Parent=g20080.t1
HiC_scaffold_9	AUGUSTUS	exon	134576957	134576991	.	-	.	ID=g20080.t2.exon35;Parent=g20080.t2
HiC_scaffold_9	AUGUSTUS	exon	134576957	134576991	.	-	.	ID=g20080.t4.exon36;Parent=g20080.t4
HiC_scaffold_9	AUGUSTUS	CDS	134576957	134576991	1.0	-	1	ID=g20080.t1.CDS35;Parent=g20080.t1
HiC_scaffold_9	AUGUSTUS	CDS	134576957	134576991	1.0	-	1	ID=g20080.t2.CDS35;Parent=g20080.t2
HiC_scaffold_9	AUGUSTUS	CDS	134576957	134576991	1.0	-	1	ID=g20080.t4.CDS36;Parent=g20080.t4
HiC_scaffold_9	AUGUSTUS	intron	134576992	134577262	1.0	-	.	ID=g20080.t1.intron35;Parent=g20080.t1
HiC_scaffold_9	AUGUSTUS	intron	134576992	134577262	1.0	-	.	ID=g20080.t2.intron35;Parent=g20080.t2
HiC_scaffold_9	AUGUSTUS	intron	134576992	134577262	1.0	-	.	ID=g20080.t4.intron36;Parent=g20080.t4
HiC_scaffold_9	AUGUSTUS	exon	134577263	134577348	.	-	.	ID=g20080.t1.exon36;Parent=g20080.t1
HiC_scaffold_9	AUGUSTUS	exon	134577263	134577348	.	-	.	ID=g20080.t2.exon36;Parent=g20080.t2
HiC_scaffold_9	AUGUSTUS	exon	134577263	134577348	.	-	.	ID=g20080.t4.exon37;Parent=g20080.t4
HiC_scaffold_9	AUGUSTUS	CDS	134577263	134577348	1.0	-	0	ID=g20080.t1.CDS36;Parent=g20080.t1
HiC_scaffold_9	AUGUSTUS	CDS	134577263	134577348	1.0	-	0	ID=g20080.t2.CDS36;Parent=g20080.t2
HiC_scaffold_9	AUGUSTUS	CDS	134577263	134577348	1.0	-	0	ID=g20080.t4.CDS37;Parent=g20080.t4
HiC_scaffold_9	AUGUSTUS	intron	134577349	134577981	1.0	-	.	ID=g20080.t1.intron36;Parent=g20080.t1
HiC_scaffold_9	AUGUSTUS	intron	134577349	134577981	1.0	-	.	ID=g20080.t2.intron36;Parent=g20080.t2
HiC_scaffold_9	AUGUSTUS	intron	134577349	134577981	1.0	-	.	ID=g20080.t4.intron37;Parent=g20080.t4
HiC_scaffold_9	AUGUSTUS	exon	134577982	134578067	.	-	.	ID=g20080.t1.exon37;Parent=g20080.t1
HiC_scaffold_9	AUGUSTUS	exon	134577982	134578067	.	-	.	ID=g20080.t2.exon37;Parent=g20080.t2
HiC_scaffold_9	AUGUSTUS	exon	134577982	134578067	.	-	.	ID=g20080.t4.exon38;Parent=g20080.t4
HiC_scaffold_9	AUGUSTUS	CDS	134577982	134578067	1.0	-	2	ID=g20080.t1.CDS37;Parent=g20080.t1
HiC_scaffold_9	AUGUSTUS	CDS	134577982	134578067	1.0	-	2	ID=g20080.t2.CDS37;Parent=g20080.t2
HiC_scaffold_9	AUGUSTUS	CDS	134577982	134578067	1.0	-	2	ID=g20080.t4.CDS38;Parent=g20080.t4
HiC_scaffold_9	AUGUSTUS	intron	134578068	134580201	0.99	-	.	ID=g20080.t2.intron37;Parent=g20080.t2
HiC_scaffold_9	AUGUSTUS	intron	134578068	134580201	1.0	-	.	ID=g20080.t1.intron37;Parent=g20080.t1
HiC_scaffold_9	AUGUSTUS	intron	134578068	134580201	1.0	-	.	ID=g20080.t4.intron38;Parent=g20080.t4
HiC_scaffold_9	AUGUSTUS	exon	134580202	134580226	.	-	.	ID=g20080.t1.exon38;Parent=g20080.t1
HiC_scaffold_9	AUGUSTUS	exon	134580202	134580226	.	-	.	ID=g20080.t2.exon38;Parent=g20080.t2
HiC_scaffold_9	AUGUSTUS	exon	134580202	134580226	.	-	.	ID=g20080.t4.exon39;Parent=g20080.t4
HiC_scaffold_9	AUGUSTUS	CDS	134580202	134580226	0.99	-	0	ID=g20080.t2.CDS38;Parent=g20080.t2
HiC_scaffold_9	AUGUSTUS	CDS	134580202	134580226	1.0	-	0	ID=g20080.t1.CDS38;Parent=g20080.t1
HiC_scaffold_9	AUGUSTUS	CDS	134580202	134580226	1.0	-	0	ID=g20080.t4.CDS39;Parent=g20080.t4
HiC_scaffold_9	AUGUSTUS	intron	134580227	134580539	0.99	-	.	ID=g20080.t2.intron38;Parent=g20080.t2
HiC_scaffold_9	AUGUSTUS	intron	134580227	134580539	1.0	-	.	ID=g20080.t1.intron38;Parent=g20080.t1
HiC_scaffold_9	AUGUSTUS	intron	134580227	134580539	1.0	-	.	ID=g20080.t4.intron39;Parent=g20080.t4
HiC_scaffold_9	AUGUSTUS	exon	134580540	134580542	.	-	.	ID=g20080.t1.exon39;Parent=g20080.t1
HiC_scaffold_9	AUGUSTUS	start_codon	134580540	134580542	.	-	0	ID=g20080.t1.start1;Parent=g20080.t1
HiC_scaffold_9	AUGUSTUS	exon	134580540	134580542	.	-	.	ID=g20080.t2.exon39;Parent=g20080.t2
HiC_scaffold_9	AUGUSTUS	start_codon	134580540	134580542	.	-	0	ID=g20080.t2.start1;Parent=g20080.t2
HiC_scaffold_9	AUGUSTUS	exon	134580540	134580542	.	-	.	ID=g20080.t4.exon40;Parent=g20080.t4
HiC_scaffold_9	AUGUSTUS	start_codon	134580540	134580542	.	-	0	ID=g20080.t4.start1;Parent=g20080.t4
HiC_scaffold_9	AUGUSTUS	CDS	134580540	134580542	0.45	-	0	ID=g20080.t4.CDS40;Parent=g20080.t4
HiC_scaffold_9	AUGUSTUS	CDS	134580540	134580542	0.5	-	0	ID=g20080.t1.CDS39;Parent=g20080.t1
HiC_scaffold_9	AUGUSTUS	CDS	134580540	134580542	0.5	-	0	ID=g20080.t2.CDS39;Parent=g20080.t2
HiC_scaffold_9	AUGUSTUS	stop_codon	134597230	134597232	.	-	0	ID=g20081.t1.stop1;Parent=g20081.t1
HiC_scaffold_9	AUGUSTUS	gene	134597230	134598129	.	-	.	ID=g20081
HiC_scaffold_9	AUGUSTUS	exon	134597230	134598129	.	-	.	ID=g20081.t1.exon1;Parent=g20081.t1
HiC_scaffold_9	AUGUSTUS	mRNA	134597230	134598129	1.0	-	.	ID=g20081.t1;Parent=g20081;em_target=9668.ENSMPUP00000020039;em_score=684.9;em_evalue=5.3e-209;em_tcov=.;em_OGs=KOG3986@1|root,KOG3986@2759|Eukaryota,38HZG@33154|Opisthokonta,3BFRD@33208|Metazoa,3CVZE@33213|Bilateria,482NQ@7711|Chordata,48YJ0@7742|Vertebrata,3J5DU@40674|Mammalia,3EUGC@33554|Carnivora;em_COG_cat=OT;em_desc=Protein phosphatase 1 regulatory subunit 3D;em_max_annot_lvl=33208|Metazoa;em_Preferred_name=PPP1R3D;em_KEGG_ko=ko:K07189;em_KEGG_Pathway=ko04910,ko04931,map04910,map04931;em_BRITE=ko00000,ko00001,ko01009;em_PFAMs=CBM_21;em_GOs=GO:0003674,GO:0003824,GO:0004721,GO:0004722,GO:0006464,GO:0006470,GO:0006793,GO:0006796,GO:0006807,GO:0008150,GO:0008152,GO:0009987,GO:0016311,GO:0016787,GO:0016788,GO:0016791,GO:0019538,GO:0036211,GO:0042578,GO:0043170,GO:0043412,GO:0044237,GO:0044238,GO:0044260,GO:0044267,GO:0071704,GO:0140096,GO:1901564
HiC_scaffold_9	AUGUSTUS	CDS	134597230	134598129	1.0	-	0	ID=g20081.t1.CDS1;Parent=g20081.t1
HiC_scaffold_9	AUGUSTUS	start_codon	134598127	134598129	.	-	0	ID=g20081.t1.start1;Parent=g20081.t1
HiC_scaffold_9	AUGUSTUS	start_codon	134598367	134598369	.	+	0	ID=g20082.t1.start1;Parent=g20082.t1
HiC_scaffold_9	AUGUSTUS	gene	134598367	134598918	.	+	.	ID=g20082
HiC_scaffold_9	AUGUSTUS	exon	134598367	134598918	.	+	.	ID=g20082.t1.exon1;Parent=g20082.t1
HiC_scaffold_9	AUGUSTUS	mRNA	134598367	134598918	0.56	+	.	ID=g20082.t1;Parent=g20082
HiC_scaffold_9	AUGUSTUS	CDS	134598367	134598918	0.56	+	0	ID=g20082.t1.CDS1;Parent=g20082.t1
HiC_scaffold_9	AUGUSTUS	start_codon	134598515	134598517	.	+	0	ID=g20083.t2.start1;Parent=g20083.t2
HiC_scaffold_9	AUGUSTUS	start_codon	134598515	134598517	.	+	0	ID=g20083.t3.start1;Parent=g20083.t3
HiC_scaffold_9	AUGUSTUS	exon	134598515	134598568	.	+	.	ID=g20083.t2.exon1;Parent=g20083.t2
HiC_scaffold_9	AUGUSTUS	exon	134598515	134598568	.	+	.	ID=g20083.t3.exon1;Parent=g20083.t3
HiC_scaffold_9	AUGUSTUS	CDS	134598515	134598568	0.83	+	0	ID=g20083.t2.CDS1;Parent=g20083.t2
HiC_scaffold_9	AUGUSTUS	CDS	134598515	134598568	0.83	+	0	ID=g20083.t3.CDS1;Parent=g20083.t3
HiC_scaffold_9	AUGUSTUS	mRNA	134598515	134603159	.	+	.	ID=g20083.t3;Parent=g20083;em_target=9668.ENSMPUP00000007087;em_score=720.5;em_evalue=3.9e-219;em_tcov=.;em_OGs=28X7M@1|root,2R40C@2759|Eukaryota,39DBU@33154|Opisthokonta,3BD7K@33208|Metazoa,3D4BR@33213|Bilateria,483BV@7711|Chordata,497NR@7742|Vertebrata,3J9HM@40674|Mammalia,3EHNY@33554|Carnivora;em_COG_cat=S;em_desc=Family with sequence similarity 217 member B;em_max_annot_lvl=33208|Metazoa;em_Preferred_name=FAM217B;em_PFAMs=FAM217;em_GOs=GO:0005575,GO:0005622,GO:0005623,GO:0005634,GO:0005654,GO:0005737,GO:0005829,GO:0031974,GO:0031981,GO:0043226,GO:0043227,GO:0043229,GO:0043231,GO:0043233,GO:0044422,GO:0044424,GO:0044428,GO:0044444,GO:0044446,GO:0044464,GO:0070013
HiC_scaffold_9	gmst	gene	134598515	134606395	.	+	.	ID=g20083
HiC_scaffold_9	AUGUSTUS	mRNA	134598515	134606395	.	+	.	ID=g20083.t2;Parent=g20083;em_target=9668.ENSMPUP00000007087;em_score=721.6;em_evalue=2.5e-219;em_tcov=.;em_OGs=28X7M@1|root,2R40C@2759|Eukaryota,39DBU@33154|Opisthokonta,3BD7K@33208|Metazoa,3D4BR@33213|Bilateria,483BV@7711|Chordata,497NR@7742|Vertebrata,3J9HM@40674|Mammalia,3EHNY@33554|Carnivora;em_COG_cat=S;em_desc=Family with sequence similarity 217 member B;em_max_annot_lvl=33208|Metazoa;em_Preferred_name=FAM217B;em_PFAMs=FAM217;em_GOs=GO:0005575,GO:0005622,GO:0005623,GO:0005634,GO:0005654,GO:0005737,GO:0005829,GO:0031974,GO:0031981,GO:0043226,GO:0043227,GO:0043229,GO:0043231,GO:0043233,GO:0044422,GO:0044424,GO:0044428,GO:0044444,GO:0044446,GO:0044464,GO:0070013
HiC_scaffold_9	AUGUSTUS	intron	134598569	134598650	0.83	+	.	ID=g20083.t2.intron1;Parent=g20083.t2
HiC_scaffold_9	AUGUSTUS	intron	134598569	134598650	0.83	+	.	ID=g20083.t3.intron1;Parent=g20083.t3
HiC_scaffold_9	AUGUSTUS	exon	134598651	134598733	.	+	.	ID=g20083.t2.exon2;Parent=g20083.t2
HiC_scaffold_9	AUGUSTUS	exon	134598651	134598733	.	+	.	ID=g20083.t3.exon2;Parent=g20083.t3
HiC_scaffold_9	AUGUSTUS	CDS	134598651	134598733	0.83	+	0	ID=g20083.t2.CDS2;Parent=g20083.t2
HiC_scaffold_9	AUGUSTUS	CDS	134598651	134598733	0.83	+	0	ID=g20083.t3.CDS2;Parent=g20083.t3
HiC_scaffold_9	AUGUSTUS	intron	134598734	134600322	1.0	+	.	ID=g20083.t2.intron2;Parent=g20083.t2
HiC_scaffold_9	AUGUSTUS	intron	134598734	134600322	1.0	+	.	ID=g20083.t3.intron2;Parent=g20083.t3
HiC_scaffold_9	AUGUSTUS	stop_codon	134598916	134598918	.	+	0	ID=g20082.t1.stop1;Parent=g20082.t1
HiC_scaffold_9	AUGUSTUS	exon	134600323	134600434	.	+	.	ID=g20083.t2.exon3;Parent=g20083.t2
HiC_scaffold_9	AUGUSTUS	exon	134600323	134600434	.	+	.	ID=g20083.t3.exon3;Parent=g20083.t3
HiC_scaffold_9	AUGUSTUS	CDS	134600323	134600434	0.83	+	1	ID=g20083.t2.CDS3;Parent=g20083.t2
HiC_scaffold_9	AUGUSTUS	CDS	134600323	134600434	0.84	+	1	ID=g20083.t3.CDS3;Parent=g20083.t3
HiC_scaffold_9	AUGUSTUS	intron	134600435	134600580	1.0	+	.	ID=g20083.t2.intron3;Parent=g20083.t2
HiC_scaffold_9	AUGUSTUS	intron	134600435	134600580	1.0	+	.	ID=g20083.t3.intron3;Parent=g20083.t3
HiC_scaffold_9	AUGUSTUS	exon	134600581	134600666	.	+	.	ID=g20083.t2.exon4;Parent=g20083.t2
HiC_scaffold_9	AUGUSTUS	exon	134600581	134600666	.	+	.	ID=g20083.t3.exon4;Parent=g20083.t3
HiC_scaffold_9	AUGUSTUS	CDS	134600581	134600666	1.0	+	0	ID=g20083.t2.CDS4;Parent=g20083.t2
HiC_scaffold_9	AUGUSTUS	CDS	134600581	134600666	1.0	+	0	ID=g20083.t3.CDS4;Parent=g20083.t3
HiC_scaffold_9	AUGUSTUS	intron	134600667	134602033	1.0	+	.	ID=g20083.t2.intron4;Parent=g20083.t2
HiC_scaffold_9	AUGUSTUS	intron	134600667	134602033	1.0	+	.	ID=g20083.t3.intron4;Parent=g20083.t3
HiC_scaffold_9	AUGUSTUS	exon	134602034	134603155	.	+	.	ID=g20083.t2.exon5;Parent=g20083.t2
HiC_scaffold_9	AUGUSTUS	CDS	134602034	134603155	0.92	+	1	ID=g20083.t2.CDS5;Parent=g20083.t2
HiC_scaffold_9	AUGUSTUS	exon	134602034	134603159	.	+	.	ID=g20083.t3.exon5;Parent=g20083.t3
HiC_scaffold_9	AUGUSTUS	CDS	134602034	134603159	1.0	+	1	ID=g20083.t3.CDS5;Parent=g20083.t3
HiC_scaffold_9	gmst	start_codon	134602038	134602040	130.034308	+	0	ID=g20083.t1.start1;Parent=g20083.t1
HiC_scaffold_9	gmst	mRNA	134602038	134603159	.	+	.	ID=g20083.t1;Parent=g20083;em_target=9668.ENSMPUP00000007087;em_score=702.7;em_evalue=4.3e-214;em_tcov=.;em_OGs=28X7M@1|root,2R40C@2759|Eukaryota,39DBU@33154|Opisthokonta,3BD7K@33208|Metazoa,3D4BR@33213|Bilateria,483BV@7711|Chordata,497NR@7742|Vertebrata,3J9HM@40674|Mammalia,3EHNY@33554|Carnivora;em_COG_cat=S;em_desc=Family with sequence similarity 217 member B;em_max_annot_lvl=33208|Metazoa;em_Preferred_name=FAM217B;em_PFAMs=FAM217;em_GOs=GO:0005575,GO:0005622,GO:0005623,GO:0005634,GO:0005654,GO:0005737,GO:0005829,GO:0031974,GO:0031981,GO:0043226,GO:0043227,GO:0043229,GO:0043231,GO:0043233,GO:0044422,GO:0044424,GO:0044428,GO:0044444,GO:0044446,GO:0044464,GO:0070013
HiC_scaffold_9	gmst	CDS	134602038	134603159	130.034308	+	0	ID=g20083.t1.CDS1;Parent=g20083.t1
HiC_scaffold_9	gmst	exon	134602038	134603159	130.034308	+	0	ID=g20083.t1.exon1;Parent=g20083.t1
HiC_scaffold_9	AUGUSTUS	intron	134603156	134603821	0.91	+	.	ID=g20083.t2.intron5;Parent=g20083.t2
HiC_scaffold_9	AUGUSTUS	stop_codon	134603157	134603159	.	+	0	ID=g20083.t3.stop1;Parent=g20083.t3
HiC_scaffold_9	gmst	stop_codon	134603157	134603159	130.034308	+	0	ID=g20083.t1.stop1;Parent=g20083.t1
HiC_scaffold_9	AUGUSTUS	exon	134603822	134603934	.	+	.	ID=g20083.t2.exon6;Parent=g20083.t2
HiC_scaffold_9	AUGUSTUS	CDS	134603822	134603934	0.74	+	1	ID=g20083.t2.CDS6;Parent=g20083.t2
HiC_scaffold_9	AUGUSTUS	intron	134603935	134606273	0.55	+	.	ID=g20083.t2.intron6;Parent=g20083.t2
HiC_scaffold_9	AUGUSTUS	exon	134606274	134606395	.	+	.	ID=g20083.t2.exon7;Parent=g20083.t2
HiC_scaffold_9	AUGUSTUS	CDS	134606274	134606395	0.58	+	2	ID=g20083.t2.CDS7;Parent=g20083.t2
HiC_scaffold_9	AUGUSTUS	stop_codon	134606393	134606395	.	+	0	ID=g20083.t2.stop1;Parent=g20083.t2
HiC_scaffold_9	gmst	start_codon	135962045	135962047	280.185065	+	0	ID=g20084.t1.start1;Parent=g20084.t1
HiC_scaffold_9	gmst	CDS	135962045	135962170	280.185065	+	0	ID=g20084.t1.CDS1;Parent=g20084.t1
HiC_scaffold_9	gmst	exon	135962045	135962170	280.185065	+	0	ID=g20084.t1.exon1;Parent=g20084.t1
HiC_scaffold_9	gmst	gene	135962045	136075685	.	+	.	ID=g20084
HiC_scaffold_9	gmst	mRNA	135962045	136075685	.	+	.	ID=g20084.t1;Parent=g20084;em_target=9612.ENSCAFP00000018408;em_score=1718.7;em_evalue=0.0;em_tcov=.;em_OGs=KOG3594@1|root,KOG3594@2759|Eukaryota,38E9W@33154|Opisthokonta,3BBYR@33208|Metazoa,3D1UI@33213|Bilateria,483BE@7711|Chordata,48V7I@7742|Vertebrata,3J4WT@40674|Mammalia,3EF8I@33554|Carnivora;em_COG_cat=S;em_desc=Cadherin 4, type 1, R-cadherin (retinal);em_max_annot_lvl=33208|Metazoa;em_Preferred_name=CDH4;em_KEGG_ko=ko:K06736,ko:K06797;em_KEGG_Pathway=ko04514,ko05412,map04514,map05412;em_BRITE=ko00000,ko00001,ko03036,ko04090,ko04516;em_PFAMs=Cadherin,Cadherin_C,Cadherin_pro;em_GOs=GO:0000902,GO:0000904,GO:0001558,GO:0005575,GO:0005623,GO:0005886,GO:0005887,GO:0006928,GO:0006935,GO:0007155,GO:0007156,GO:0007157,GO:0007275,GO:0007399,GO:0007409,GO:0007411,GO:0008150,GO:0008361,GO:0009605,GO:0009653,GO:0009987,GO:0010720,GO:0010769,GO:0010770,GO:0010975,GO:0010976,GO:0016020,GO:0016021,GO:0016043,GO:0022008,GO:0022603,GO:0022604,GO:0022610,GO:0030030,GO:0030154,GO:0030182,GO:0030307,GO:0030516,GO:0031175,GO:0031224,GO:0031226,GO:0031344,GO:0031346,GO:0032501,GO:0032502,GO:0032535,GO:0032989,GO:0032990,GO:0034330,GO:0034332,GO:0040008,GO:0040011,GO:0042221,GO:0042330,GO:0044425,GO:0044459,GO:0044464,GO:0045216,GO:0045595,GO:0045597,GO:0045664,GO:0045666,GO:0045773,GO:0045927,GO:0048468,GO:0048518,GO:0048522,GO:0048638,GO:0048639,GO:0048666,GO:0048667,GO:0048699,GO:0048731,GO:0048812,GO:0048856,GO:0048858,GO:0048869,GO:0050767,GO:0050769,GO:0050770,GO:0050772,GO:0050789,GO:0050793,GO:0050794,GO:0050896,GO:0051094,GO:0051128,GO:0051130,GO:0051239,GO:0051240,GO:0051960,GO:0051962,GO:0060284,GO:0061387,GO:0061564,GO:0065007,GO:0065008,GO:0071840,GO:0071944,GO:0090066,GO:0097485,GO:0098609,GO:0098742,GO:0120035,GO:0120036,GO:0120039,GO:2000026
HiC_scaffold_9	gmst	intron	135962171	136020820	280.185065	+	0	ID=g20084.t1.intron1;Parent=g20084.t1
HiC_scaffold_9	gmst	CDS	136020821	136020976	280.185065	+	0	ID=g20084.t1.CDS2;Parent=g20084.t1
HiC_scaffold_9	gmst	exon	136020821	136020976	280.185065	+	0	ID=g20084.t1.exon2;Parent=g20084.t1
HiC_scaffold_9	gmst	intron	136020977	136026965	280.185065	+	0	ID=g20084.t1.intron2;Parent=g20084.t1
HiC_scaffold_9	gmst	CDS	136026966	136027110	280.185065	+	0	ID=g20084.t1.CDS3;Parent=g20084.t1
HiC_scaffold_9	gmst	exon	136026966	136027110	280.185065	+	0	ID=g20084.t1.exon3;Parent=g20084.t1
HiC_scaffold_9	gmst	intron	136027111	136037125	280.185065	+	0	ID=g20084.t1.intron3;Parent=g20084.t1
HiC_scaffold_9	gmst	CDS	136037126	136037298	280.185065	+	2	ID=g20084.t1.CDS4;Parent=g20084.t1
HiC_scaffold_9	gmst	exon	136037126	136037298	280.185065	+	2	ID=g20084.t1.exon4;Parent=g20084.t1
HiC_scaffold_9	gmst	intron	136037299	136051902	280.185065	+	0	ID=g20084.t1.intron4;Parent=g20084.t1
HiC_scaffold_9	gmst	CDS	136051903	136052040	280.185065	+	0	ID=g20084.t1.CDS5;Parent=g20084.t1
HiC_scaffold_9	gmst	exon	136051903	136052040	280.185065	+	0	ID=g20084.t1.exon5;Parent=g20084.t1
HiC_scaffold_9	gmst	intron	136052041	136062762	280.185065	+	0	ID=g20084.t1.intron5;Parent=g20084.t1
HiC_scaffold_9	gmst	CDS	136062763	136062948	280.185065	+	0	ID=g20084.t1.CDS6;Parent=g20084.t1
HiC_scaffold_9	gmst	exon	136062763	136062948	280.185065	+	0	ID=g20084.t1.exon6;Parent=g20084.t1
HiC_scaffold_9	gmst	intron	136062949	136068989	280.185065	+	0	ID=g20084.t1.intron6;Parent=g20084.t1
HiC_scaffold_9	gmst	CDS	136068990	136069243	280.185065	+	0	ID=g20084.t1.CDS7;Parent=g20084.t1
HiC_scaffold_9	gmst	exon	136068990	136069243	280.185065	+	0	ID=g20084.t1.exon7;Parent=g20084.t1
HiC_scaffold_9	gmst	intron	136069244	136069770	280.185065	+	0	ID=g20084.t1.intron7;Parent=g20084.t1
HiC_scaffold_9	gmst	CDS	136069771	136069913	280.185065	+	1	ID=g20084.t1.CDS8;Parent=g20084.t1
HiC_scaffold_9	gmst	exon	136069771	136069913	280.185065	+	1	ID=g20084.t1.exon8;Parent=g20084.t1
HiC_scaffold_9	gmst	intron	136069914	136072266	280.185065	+	0	ID=g20084.t1.intron8;Parent=g20084.t1
HiC_scaffold_9	gmst	CDS	136072267	136072500	280.185065	+	2	ID=g20084.t1.CDS9;Parent=g20084.t1
HiC_scaffold_9	gmst	exon	136072267	136072500	280.185065	+	2	ID=g20084.t1.exon9;Parent=g20084.t1
HiC_scaffold_9	gmst	intron	136072501	136073216	280.185065	+	0	ID=g20084.t1.intron9;Parent=g20084.t1
HiC_scaffold_9	gmst	CDS	136073217	136073450	280.185065	+	2	ID=g20084.t1.CDS10;Parent=g20084.t1
HiC_scaffold_9	gmst	exon	136073217	136073450	280.185065	+	2	ID=g20084.t1.exon10;Parent=g20084.t1
HiC_scaffold_9	gmst	intron	136073451	136073533	280.185065	+	0	ID=g20084.t1.intron10;Parent=g20084.t1
HiC_scaffold_9	gmst	CDS	136073534	136073673	280.185065	+	2	ID=g20084.t1.CDS11;Parent=g20084.t1
HiC_scaffold_9	gmst	exon	136073534	136073673	280.185065	+	2	ID=g20084.t1.exon11;Parent=g20084.t1
HiC_scaffold_9	gmst	intron	136073674	136074145	280.185065	+	0	ID=g20084.t1.intron11;Parent=g20084.t1
HiC_scaffold_9	gmst	CDS	136074146	136074310	280.185065	+	0	ID=g20084.t1.CDS12;Parent=g20084.t1
HiC_scaffold_9	gmst	exon	136074146	136074310	280.185065	+	0	ID=g20084.t1.exon12;Parent=g20084.t1
HiC_scaffold_9	gmst	intron	136074311	136075478	280.185065	+	0	ID=g20084.t1.intron12;Parent=g20084.t1
HiC_scaffold_9	gmst	CDS	136075479	136075685	280.185065	+	0	ID=g20084.t1.CDS13;Parent=g20084.t1
HiC_scaffold_9	gmst	exon	136075479	136075685	280.185065	+	0	ID=g20084.t1.exon13;Parent=g20084.t1
HiC_scaffold_9	gmst	stop_codon	136075683	136075685	280.185065	+	0	ID=g20084.t1.stop1;Parent=g20084.t1
HiC_scaffold_9	gmst	stop_codon	136077370	136077372	36.783071	-	0	ID=g20085.t1.stop1;Parent=g20085.t1
HiC_scaffold_9	gmst	gene	136077370	136078011	.	-	.	ID=g20085
HiC_scaffold_9	gmst	mRNA	136077370	136078011	.	-	.	ID=g20085.t1;Parent=g20085
HiC_scaffold_9	gmst	CDS	136077370	136078011	36.783071	-	0	ID=g20085.t1.CDS1;Parent=g20085.t1
HiC_scaffold_9	gmst	exon	136077370	136078011	36.783071	-	0	ID=g20085.t1.exon1;Parent=g20085.t1
HiC_scaffold_9	gmst	start_codon	136078009	136078011	36.783071	-	0	ID=g20085.t1.start1;Parent=g20085.t1
HiC_scaffold_9	gmst	start_codon	136158799	136158801	9.66717	+	0	ID=g20086.t1.start1;Parent=g20086.t1
HiC_scaffold_9	gmst	gene	136158799	136159128	.	+	.	ID=g20086
HiC_scaffold_9	gmst	mRNA	136158799	136159128	.	+	.	ID=g20086.t1;Parent=g20086
HiC_scaffold_9	gmst	CDS	136158799	136159128	9.66717	+	0	ID=g20086.t1.CDS1;Parent=g20086.t1
HiC_scaffold_9	gmst	exon	136158799	136159128	9.66717	+	0	ID=g20086.t1.exon1;Parent=g20086.t1
HiC_scaffold_9	gmst	stop_codon	136159126	136159128	9.66717	+	0	ID=g20086.t1.stop1;Parent=g20086.t1
HiC_scaffold_9	AUGUSTUS	start_codon	136185496	136185498	.	+	0	ID=g20087.t1.start1;Parent=g20087.t1
HiC_scaffold_9	GeneMark.hmm3	start_codon	136185496	136185498	.	+	0	ID=g20087.t2.start1;Parent=g20087.t2
HiC_scaffold_9	AUGUSTUS	exon	136185496	136185744	.	+	.	ID=g20087.t1.exon1;Parent=g20087.t1
HiC_scaffold_9	GeneMark.hmm3	CDS	136185496	136185744	.	+	0	ID=g20087.t2.CDS1;Parent=g20087.t2
HiC_scaffold_9	GeneMark.hmm3	exon	136185496	136185744	.	+	0	ID=g20087.t2.exon1;Parent=g20087.t2
HiC_scaffold_9	AUGUSTUS	CDS	136185496	136185744	0.71	+	0	ID=g20087.t1.CDS1;Parent=g20087.t1
HiC_scaffold_9	AUGUSTUS	gene	136185496	136193549	.	+	.	ID=g20087
HiC_scaffold_9	GeneMark.hmm3	mRNA	136185496	136193549	.	+	.	ID=g20087.t2;Parent=g20087;em_target=9668.ENSMPUP00000007528;em_score=754.3;em_evalue=8.8e-230;em_tcov=.;em_OGs=KOG1073@1|root,KOG1073@2759|Eukaryota,39T4C@33154|Opisthokonta,3BERA@33208|Metazoa,3CW4I@33213|Bilateria,4838H@7711|Chordata,48ZWA@7742|Vertebrata,3J8J7@40674|Mammalia,3ENE0@33554|Carnivora;em_COG_cat=U;em_desc=homolog B;em_max_annot_lvl=33208|Metazoa;em_Preferred_name=LSM14B;em_KEGG_ko=ko:K18749;em_BRITE=ko00000,ko03019;em_PFAMs=FDF,LSM14;em_GOs=GO:0005575,GO:0032991,GO:1990904
HiC_scaffold_9	AUGUSTUS	mRNA	136185496	136193549	0.71	+	.	ID=g20087.t1;Parent=g20087;em_target=9668.ENSMPUP00000007528;em_score=865.3;em_evalue=2.5e-263;em_tcov=.;em_OGs=KOG1073@1|root,KOG1073@2759|Eukaryota,39T4C@33154|Opisthokonta,3BERA@33208|Metazoa,3CW4I@33213|Bilateria,4838H@7711|Chordata,48ZWA@7742|Vertebrata,3J8J7@40674|Mammalia,3ENE0@33554|Carnivora;em_COG_cat=U;em_desc=homolog B;em_max_annot_lvl=33208|Metazoa;em_Preferred_name=LSM14B;em_KEGG_ko=ko:K18749;em_BRITE=ko00000,ko03019;em_PFAMs=FDF,LSM14;em_GOs=GO:0005575,GO:0032991,GO:1990904
HiC_scaffold_9	GeneMark.hmm3	intron	136185745	136187213	.	+	0	ID=g20087.t2.intron1;Parent=g20087.t2
HiC_scaffold_9	AUGUSTUS	intron	136185745	136187213	1.0	+	.	ID=g20087.t1.intron1;Parent=g20087.t1
HiC_scaffold_9	AUGUSTUS	exon	136187214	136187349	.	+	.	ID=g20087.t1.exon2;Parent=g20087.t1
HiC_scaffold_9	GeneMark.hmm3	CDS	136187214	136187349	.	+	0	ID=g20087.t2.CDS2;Parent=g20087.t2
HiC_scaffold_9	GeneMark.hmm3	exon	136187214	136187349	.	+	0	ID=g20087.t2.exon2;Parent=g20087.t2
HiC_scaffold_9	AUGUSTUS	CDS	136187214	136187349	1.0	+	0	ID=g20087.t1.CDS2;Parent=g20087.t1
HiC_scaffold_9	AUGUSTUS	intron	136187350	136188138	1.0	+	.	ID=g20087.t1.intron2;Parent=g20087.t1
HiC_scaffold_9	GeneMark.hmm3	intron	136187350	136190221	.	+	1	ID=g20087.t2.intron2;Parent=g20087.t2
HiC_scaffold_9	AUGUSTUS	exon	136188139	136188255	.	+	.	ID=g20087.t1.exon3;Parent=g20087.t1
HiC_scaffold_9	AUGUSTUS	CDS	136188139	136188255	1.0	+	2	ID=g20087.t1.CDS3;Parent=g20087.t1
HiC_scaffold_9	AUGUSTUS	intron	136188256	136190221	1.0	+	.	ID=g20087.t1.intron3;Parent=g20087.t1
HiC_scaffold_9	AUGUSTUS	exon	136190222	136190389	.	+	.	ID=g20087.t1.exon4;Parent=g20087.t1
HiC_scaffold_9	GeneMark.hmm3	CDS	136190222	136190389	.	+	2	ID=g20087.t2.CDS3;Parent=g20087.t2
HiC_scaffold_9	GeneMark.hmm3	exon	136190222	136190389	.	+	2	ID=g20087.t2.exon3;Parent=g20087.t2
HiC_scaffold_9	AUGUSTUS	CDS	136190222	136190389	1.0	+	2	ID=g20087.t1.CDS4;Parent=g20087.t1
HiC_scaffold_9	GeneMark.hmm3	intron	136190390	136190668	.	+	1	ID=g20087.t2.intron3;Parent=g20087.t2
HiC_scaffold_9	AUGUSTUS	intron	136190390	136190668	1.0	+	.	ID=g20087.t1.intron4;Parent=g20087.t1
HiC_scaffold_9	AUGUSTUS	exon	136190669	136190746	.	+	.	ID=g20087.t1.exon5;Parent=g20087.t1
HiC_scaffold_9	GeneMark.hmm3	CDS	136190669	136190746	.	+	2	ID=g20087.t2.CDS4;Parent=g20087.t2
HiC_scaffold_9	GeneMark.hmm3	exon	136190669	136190746	.	+	2	ID=g20087.t2.exon4;Parent=g20087.t2
HiC_scaffold_9	AUGUSTUS	CDS	136190669	136190746	1.0	+	2	ID=g20087.t1.CDS5;Parent=g20087.t1
HiC_scaffold_9	GeneMark.hmm3	intron	136190747	136190967	.	+	1	ID=g20087.t2.intron4;Parent=g20087.t2
HiC_scaffold_9	AUGUSTUS	intron	136190747	136190967	1.0	+	.	ID=g20087.t1.intron5;Parent=g20087.t1
HiC_scaffold_9	AUGUSTUS	exon	136190968	136191129	.	+	.	ID=g20087.t1.exon6;Parent=g20087.t1
HiC_scaffold_9	GeneMark.hmm3	CDS	136190968	136191129	.	+	2	ID=g20087.t2.CDS5;Parent=g20087.t2
HiC_scaffold_9	GeneMark.hmm3	exon	136190968	136191129	.	+	2	ID=g20087.t2.exon5;Parent=g20087.t2
HiC_scaffold_9	AUGUSTUS	CDS	136190968	136191129	1.0	+	2	ID=g20087.t1.CDS6;Parent=g20087.t1
HiC_scaffold_9	GeneMark.hmm3	intron	136191130	136191505	.	+	1	ID=g20087.t2.intron5;Parent=g20087.t2
HiC_scaffold_9	AUGUSTUS	intron	136191130	136191505	1.0	+	.	ID=g20087.t1.intron6;Parent=g20087.t1
HiC_scaffold_9	AUGUSTUS	exon	136191506	136191656	.	+	.	ID=g20087.t1.exon7;Parent=g20087.t1
HiC_scaffold_9	GeneMark.hmm3	CDS	136191506	136191656	.	+	2	ID=g20087.t2.CDS6;Parent=g20087.t2
HiC_scaffold_9	GeneMark.hmm3	exon	136191506	136191656	.	+	2	ID=g20087.t2.exon6;Parent=g20087.t2
HiC_scaffold_9	AUGUSTUS	CDS	136191506	136191656	1.0	+	2	ID=g20087.t1.CDS7;Parent=g20087.t1
HiC_scaffold_9	GeneMark.hmm3	intron	136191657	136193377	.	+	2	ID=g20087.t2.intron6;Parent=g20087.t2
HiC_scaffold_9	AUGUSTUS	intron	136191657	136193377	1.0	+	.	ID=g20087.t1.intron7;Parent=g20087.t1
HiC_scaffold_9	AUGUSTUS	exon	136193378	136193549	.	+	.	ID=g20087.t1.exon8;Parent=g20087.t1
HiC_scaffold_9	GeneMark.hmm3	CDS	136193378	136193549	.	+	1	ID=g20087.t2.CDS7;Parent=g20087.t2
HiC_scaffold_9	GeneMark.hmm3	exon	136193378	136193549	.	+	1	ID=g20087.t2.exon7;Parent=g20087.t2
HiC_scaffold_9	AUGUSTUS	CDS	136193378	136193549	1.0	+	1	ID=g20087.t1.CDS8;Parent=g20087.t1
HiC_scaffold_9	AUGUSTUS	stop_codon	136193547	136193549	.	+	0	ID=g20087.t1.stop1;Parent=g20087.t1
HiC_scaffold_9	GeneMark.hmm3	stop_codon	136193547	136193549	.	+	0	ID=g20087.t2.stop1;Parent=g20087.t2
HiC_scaffold_9	AUGUSTUS	stop_codon	136197065	136197067	.	-	0	ID=g20088.t1.stop1;Parent=g20088.t1
HiC_scaffold_9	AUGUSTUS	exon	136197065	136197157	.	-	.	ID=g20088.t1.exon1;Parent=g20088.t1
HiC_scaffold_9	AUGUSTUS	CDS	136197065	136197157	1.0	-	0	ID=g20088.t1.CDS1;Parent=g20088.t1
HiC_scaffold_9	AUGUSTUS	gene	136197065	136202748	.	-	.	ID=g20088
HiC_scaffold_9	AUGUSTUS	mRNA	136197065	136202748	1.0	-	.	ID=g20088.t1;Parent=g20088;em_target=9733.XP_004282376.1;em_score=538.8;em_evalue=8e-165;em_tcov=.;em_OGs=COG0638@1|root,KOG0183@2759|Eukaryota,38CHW@33154|Opisthokonta,3BD14@33208|Metazoa,3CT4Z@33213|Bilateria,47ZRG@7711|Chordata,495FT@7742|Vertebrata,3J39S@40674|Mammalia,4J66Y@91561|Cetartiodactyla;em_COG_cat=O;em_desc=proteasome (prosome, macropain) subunit, alpha type, 7;em_max_annot_lvl=33208|Metazoa;em_Preferred_name=PSMA7;em_EC=3.4.25.1;em_KEGG_ko=ko:K02731;em_KEGG_Pathway=ko03050,map03050;em_KEGG_Module=M00337,M00340;em_BRITE=ko00000,ko00001,ko00002,ko01000,ko01002,ko03051,ko04131;em_PFAMs=Proteasome,Proteasome_A_N;em_GOs=GO:0000502,GO:0003674,GO:0005488,GO:0005515,GO:0005575,GO:0005622,GO:0005623,GO:0005634,GO:0005654,GO:0005737,GO:0005829,GO:0005839,GO:0006464,GO:0006508,GO:0006511,GO:0006807,GO:0008150,GO:0008152,GO:0009056,GO:0009057,GO:0009987,GO:0010498,GO:0016579,GO:0019538,GO:0019773,GO:0019941,GO:0030163,GO:0031974,GO:0031981,GO:0032991,GO:0036211,GO:0042802,GO:0043161,GO:0043170,GO:0043226,GO:0043227,GO:0043229,GO:0043231,GO:0043233,GO:0043412,GO:0043632,GO:0043687,GO:0044237,GO:0044238,GO:0044248,GO:0044257,GO:0044260,GO:0044265,GO:0044267,GO:0044422,GO:0044424,GO:0044428,GO:0044444,GO:0044446,GO:0044456,GO:0044464,GO:0045202,GO:0051603,GO:0070013,GO:0070646,GO:0070647,GO:0071704,GO:0098794,GO:1901564,GO:1901565,GO:1901575,GO:1902494,GO:1905368,GO:1905369
HiC_scaffold_9	AUGUSTUS	intron	136197158	136197495	1.0	-	.	ID=g20088.t1.intron1;Parent=g20088.t1
HiC_scaffold_9	AUGUSTUS	exon	136197496	136197558	.	-	.	ID=g20088.t1.exon2;Parent=g20088.t1
HiC_scaffold_9	AUGUSTUS	CDS	136197496	136197558	1.0	-	0	ID=g20088.t1.CDS2;Parent=g20088.t1
HiC_scaffold_9	AUGUSTUS	intron	136197559	136198242	1.0	-	.	ID=g20088.t1.intron2;Parent=g20088.t1
HiC_scaffold_9	AUGUSTUS	exon	136198243	136198362	.	-	.	ID=g20088.t1.exon3;Parent=g20088.t1
HiC_scaffold_9	AUGUSTUS	CDS	136198243	136198362	1.0	-	0	ID=g20088.t1.CDS3;Parent=g20088.t1
HiC_scaffold_9	AUGUSTUS	intron	136198363	136199037	1.0	-	.	ID=g20088.t1.intron3;Parent=g20088.t1
HiC_scaffold_9	AUGUSTUS	exon	136199038	136199160	.	-	.	ID=g20088.t1.exon4;Parent=g20088.t1
HiC_scaffold_9	AUGUSTUS	CDS	136199038	136199160	1.0	-	0	ID=g20088.t1.CDS4;Parent=g20088.t1
HiC_scaffold_9	AUGUSTUS	intron	136199161	136199831	1.0	-	.	ID=g20088.t1.intron4;Parent=g20088.t1
HiC_scaffold_9	AUGUSTUS	exon	136199832	136199956	.	-	.	ID=g20088.t1.exon5;Parent=g20088.t1
HiC_scaffold_9	AUGUSTUS	CDS	136199832	136199956	1.0	-	2	ID=g20088.t1.CDS5;Parent=g20088.t1
HiC_scaffold_9	AUGUSTUS	intron	136199957	136200501	1.0	-	.	ID=g20088.t1.intron5;Parent=g20088.t1
HiC_scaffold_9	AUGUSTUS	exon	136200502	136200628	.	-	.	ID=g20088.t1.exon6;Parent=g20088.t1
HiC_scaffold_9	AUGUSTUS	CDS	136200502	136200628	1.0	-	0	ID=g20088.t1.CDS6;Parent=g20088.t1
HiC_scaffold_9	AUGUSTUS	intron	136200629	136202652	1.0	-	.	ID=g20088.t1.intron6;Parent=g20088.t1
HiC_scaffold_9	AUGUSTUS	exon	136202653	136202748	.	-	.	ID=g20088.t1.exon7;Parent=g20088.t1
HiC_scaffold_9	AUGUSTUS	CDS	136202653	136202748	1.0	-	0	ID=g20088.t1.CDS7;Parent=g20088.t1
HiC_scaffold_9	AUGUSTUS	start_codon	136202746	136202748	.	-	0	ID=g20088.t1.start1;Parent=g20088.t1
HiC_scaffold_9	AUGUSTUS	start_codon	136216745	136216747	.	+	0	ID=g20089.t1.start1;Parent=g20089.t1
HiC_scaffold_9	GeneMark.hmm3	start_codon	136216745	136216747	.	+	0	ID=g20089.t2.start1;Parent=g20089.t2
HiC_scaffold_9	AUGUSTUS	exon	136216745	136216821	.	+	.	ID=g20089.t1.exon1;Parent=g20089.t1
HiC_scaffold_9	GeneMark.hmm3	CDS	136216745	136216821	.	+	0	ID=g20089.t2.CDS1;Parent=g20089.t2
HiC_scaffold_9	GeneMark.hmm3	exon	136216745	136216821	.	+	0	ID=g20089.t2.exon1;Parent=g20089.t2
HiC_scaffold_9	AUGUSTUS	CDS	136216745	136216821	1.0	+	0	ID=g20089.t1.CDS1;Parent=g20089.t1
HiC_scaffold_9	GeneMark.hmm3	mRNA	136216745	136223323	.	+	.	ID=g20089.t2;Parent=g20089;em_target=9707.XP_004410200.1;em_score=599.0;em_evalue=2.7e-182;em_tcov=.;em_OGs=KOG3227@1|root,KOG3227@2759|Eukaryota,38G9Z@33154|Opisthokonta,3BIDB@33208|Metazoa,3D0V6@33213|Bilateria,47YWI@7711|Chordata,48WZE@7742|Vertebrata,3JAE4@40674|Mammalia,3EF8H@33554|Carnivora;em_COG_cat=K;em_desc=Synovial sarcoma translocation gene on chromosome 18-like 1;em_max_annot_lvl=33208|Metazoa;em_Preferred_name=SS18L1;em_PFAMs=SSXT;em_GOs=GO:0000228,GO:0000775,GO:0000776,GO:0000779,GO:0000780,GO:0000785,GO:0000790,GO:0000793,GO:0000794,GO:0003674,GO:0003676,GO:0003677,GO:0003700,GO:0005488,GO:0005575,GO:0005622,GO:0005623,GO:0005634,GO:0005654,GO:0005694,GO:0005737,GO:0005829,GO:0006355,GO:0007275,GO:0007399,GO:0008150,GO:0009889,GO:0009891,GO:0009893,GO:0009987,GO:0010468,GO:0010556,GO:0010557,GO:0010604,GO:0010628,GO:0010720,GO:0010769,GO:0010770,GO:0010975,GO:0010976,GO:0016043,GO:0016358,GO:0016604,GO:0019219,GO:0019222,GO:0022008,GO:0022603,GO:0022604,GO:0030030,GO:0030154,GO:0030182,GO:0031175,GO:0031323,GO:0031325,GO:0031326,GO:0031328,GO:0031344,GO:0031346,GO:0031974,GO:0031981,GO:0032501,GO:0032502,GO:0032991,GO:0043226,GO:0043227,GO:0043228,GO:0043229,GO:0043231,GO:0043232,GO:0043233,GO:0044422,GO:0044424,GO:0044427,GO:0044428,GO:0044444,GO:0044446,GO:0044451,GO:0044454,GO:0044464,GO:0045595,GO:0045597,GO:0045664,GO:0045666,GO:0045893,GO:0045935,GO:0048468,GO:0048518,GO:0048522,GO:0048666,GO:0048699,GO:0048731,GO:0048814,GO:0048856,GO:0048869,GO:0050767,GO:0050769,GO:0050773,GO:0050775,GO:0050789,GO:0050793,GO:0050794,GO:0051094,GO:0051128,GO:0051130,GO:0051171,GO:0051173,GO:0051239,GO:0051240,GO:0051252,GO:0051254,GO:0051960,GO:0051962,GO:0060255,GO:0060284,GO:0065007,GO:0070013,GO:0070603,GO:0071565,GO:0071840,GO:0080090,GO:0097159,GO:0097458,GO:0098687,GO:0120035,GO:0120036,GO:0140110,GO:1900006,GO:1901363,GO:1902494,GO:1902680,GO:1903506,GO:1903508,GO:1904949,GO:2000026,GO:2000112,GO:2001141
HiC_scaffold_9	AUGUSTUS	gene	136216745	136231383	.	+	.	ID=g20089
HiC_scaffold_9	AUGUSTUS	mRNA	136216745	136231383	1.0	+	.	ID=g20089.t1;Parent=g20089;em_target=9668.ENSMPUP00000007614;em_score=773.3;em_evalue=2e-235;em_tcov=.;em_OGs=KOG3227@1|root,KOG3227@2759|Eukaryota,38G9Z@33154|Opisthokonta,3BIDB@33208|Metazoa,3D0V6@33213|Bilateria,47YWI@7711|Chordata,48WZE@7742|Vertebrata,3JAE4@40674|Mammalia,3EF8H@33554|Carnivora;em_COG_cat=K;em_desc=Synovial sarcoma translocation gene on chromosome 18-like 1;em_max_annot_lvl=33208|Metazoa;em_Preferred_name=SS18L1;em_PFAMs=SSXT;em_GOs=GO:0000228,GO:0000775,GO:0000776,GO:0000779,GO:0000780,GO:0000785,GO:0000790,GO:0000793,GO:0000794,GO:0003674,GO:0003676,GO:0003677,GO:0003700,GO:0005488,GO:0005575,GO:0005622,GO:0005623,GO:0005634,GO:0005654,GO:0005694,GO:0005737,GO:0005829,GO:0006355,GO:0007275,GO:0007399,GO:0008150,GO:0009889,GO:0009891,GO:0009893,GO:0009987,GO:0010468,GO:0010556,GO:0010557,GO:0010604,GO:0010628,GO:0010720,GO:0010769,GO:0010770,GO:0010975,GO:0010976,GO:0016043,GO:0016358,GO:0016604,GO:0019219,GO:0019222,GO:0022008,GO:0022603,GO:0022604,GO:0030030,GO:0030154,GO:0030182,GO:0031175,GO:0031323,GO:0031325,GO:0031326,GO:0031328,GO:0031344,GO:0031346,GO:0031974,GO:0031981,GO:0032501,GO:0032502,GO:0032991,GO:0043226,GO:0043227,GO:0043228,GO:0043229,GO:0043231,GO:0043232,GO:0043233,GO:0044422,GO:0044424,GO:0044427,GO:0044428,GO:0044444,GO:0044446,GO:0044451,GO:0044454,GO:0044464,GO:0045595,GO:0045597,GO:0045664,GO:0045666,GO:0045893,GO:0045935,GO:0048468,GO:0048518,GO:0048522,GO:0048666,GO:0048699,GO:0048731,GO:0048814,GO:0048856,GO:0048869,GO:0050767,GO:0050769,GO:0050773,GO:0050775,GO:0050789,GO:0050793,GO:0050794,GO:0051094,GO:0051128,GO:0051130,GO:0051171,GO:0051173,GO:0051239,GO:0051240,GO:0051252,GO:0051254,GO:0051960,GO:0051962,GO:0060255,GO:0060284,GO:0065007,GO:0070013,GO:0070603,GO:0071565,GO:0071840,GO:0080090,GO:0097159,GO:0097458,GO:0098687,GO:0120035,GO:0120036,GO:0140110,GO:1900006,GO:1901363,GO:1902494,GO:1902680,GO:1903506,GO:1903508,GO:1904949,GO:2000026,GO:2000112,GO:2001141
HiC_scaffold_9	GeneMark.hmm3	intron	136216822	136217479	.	+	2	ID=g20089.t2.intron1;Parent=g20089.t2
HiC_scaffold_9	AUGUSTUS	intron	136216822	136217479	1.0	+	.	ID=g20089.t1.intron1;Parent=g20089.t1
HiC_scaffold_9	AUGUSTUS	exon	136217480	136217564	.	+	.	ID=g20089.t1.exon2;Parent=g20089.t1
HiC_scaffold_9	GeneMark.hmm3	CDS	136217480	136217564	.	+	1	ID=g20089.t2.CDS2;Parent=g20089.t2
HiC_scaffold_9	GeneMark.hmm3	exon	136217480	136217564	.	+	1	ID=g20089.t2.exon2;Parent=g20089.t2
HiC_scaffold_9	AUGUSTUS	CDS	136217480	136217564	1.0	+	1	ID=g20089.t1.CDS2;Parent=g20089.t1
HiC_scaffold_9	GeneMark.hmm3	intron	136217565	136218870	.	+	0	ID=g20089.t2.intron2;Parent=g20089.t2
HiC_scaffold_9	AUGUSTUS	intron	136217565	136218870	1.0	+	.	ID=g20089.t1.intron2;Parent=g20089.t1
HiC_scaffold_9	AUGUSTUS	exon	136218871	136219015	.	+	.	ID=g20089.t1.exon3;Parent=g20089.t1
HiC_scaffold_9	GeneMark.hmm3	CDS	136218871	136219015	.	+	0	ID=g20089.t2.CDS3;Parent=g20089.t2
HiC_scaffold_9	GeneMark.hmm3	exon	136218871	136219015	.	+	0	ID=g20089.t2.exon3;Parent=g20089.t2
HiC_scaffold_9	AUGUSTUS	CDS	136218871	136219015	1.0	+	0	ID=g20089.t1.CDS3;Parent=g20089.t1
HiC_scaffold_9	GeneMark.hmm3	intron	136219016	136219540	.	+	1	ID=g20089.t2.intron3;Parent=g20089.t2
HiC_scaffold_9	AUGUSTUS	intron	136219016	136219540	1.0	+	.	ID=g20089.t1.intron3;Parent=g20089.t1
HiC_scaffold_9	AUGUSTUS	exon	136219541	136219738	.	+	.	ID=g20089.t1.exon4;Parent=g20089.t1
HiC_scaffold_9	GeneMark.hmm3	CDS	136219541	136219738	.	+	2	ID=g20089.t2.CDS4;Parent=g20089.t2
HiC_scaffold_9	GeneMark.hmm3	exon	136219541	136219738	.	+	2	ID=g20089.t2.exon4;Parent=g20089.t2
HiC_scaffold_9	AUGUSTUS	CDS	136219541	136219738	1.0	+	2	ID=g20089.t1.CDS4;Parent=g20089.t1
HiC_scaffold_9	GeneMark.hmm3	intron	136219739	136220511	.	+	1	ID=g20089.t2.intron4;Parent=g20089.t2
HiC_scaffold_9	AUGUSTUS	intron	136219739	136220511	1.0	+	.	ID=g20089.t1.intron4;Parent=g20089.t1
HiC_scaffold_9	AUGUSTUS	exon	136220512	136220676	.	+	.	ID=g20089.t1.exon5;Parent=g20089.t1
HiC_scaffold_9	GeneMark.hmm3	CDS	136220512	136220676	.	+	2	ID=g20089.t2.CDS5;Parent=g20089.t2
HiC_scaffold_9	GeneMark.hmm3	exon	136220512	136220676	.	+	2	ID=g20089.t2.exon5;Parent=g20089.t2
HiC_scaffold_9	AUGUSTUS	CDS	136220512	136220676	1.0	+	2	ID=g20089.t1.CDS5;Parent=g20089.t1
HiC_scaffold_9	GeneMark.hmm3	intron	136220677	136221001	.	+	1	ID=g20089.t2.intron5;Parent=g20089.t2
HiC_scaffold_9	AUGUSTUS	intron	136220677	136221001	1.0	+	.	ID=g20089.t1.intron5;Parent=g20089.t1
HiC_scaffold_9	AUGUSTUS	exon	136221002	136221106	.	+	.	ID=g20089.t1.exon6;Parent=g20089.t1
HiC_scaffold_9	GeneMark.hmm3	CDS	136221002	136221106	.	+	2	ID=g20089.t2.CDS6;Parent=g20089.t2
HiC_scaffold_9	GeneMark.hmm3	exon	136221002	136221106	.	+	2	ID=g20089.t2.exon6;Parent=g20089.t2
HiC_scaffold_9	AUGUSTUS	CDS	136221002	136221106	1.0	+	2	ID=g20089.t1.CDS6;Parent=g20089.t1
HiC_scaffold_9	GeneMark.hmm3	intron	136221107	136221958	.	+	1	ID=g20089.t2.intron6;Parent=g20089.t2
HiC_scaffold_9	AUGUSTUS	intron	136221107	136221958	1.0	+	.	ID=g20089.t1.intron6;Parent=g20089.t1
HiC_scaffold_9	AUGUSTUS	exon	136221959	136222051	.	+	.	ID=g20089.t1.exon7;Parent=g20089.t1
HiC_scaffold_9	AUGUSTUS	CDS	136221959	136222051	1.0	+	2	ID=g20089.t1.CDS7;Parent=g20089.t1
HiC_scaffold_9	GeneMark.hmm3	CDS	136221959	136222146	.	+	2	ID=g20089.t2.CDS7;Parent=g20089.t2
HiC_scaffold_9	GeneMark.hmm3	exon	136221959	136222146	.	+	2	ID=g20089.t2.exon7;Parent=g20089.t2
HiC_scaffold_9	AUGUSTUS	intron	136222052	136228332	1.0	+	.	ID=g20089.t1.intron7;Parent=g20089.t1
HiC_scaffold_9	GeneMark.hmm3	intron	136222147	136222473	.	+	0	ID=g20089.t2.intron7;Parent=g20089.t2
HiC_scaffold_9	GeneMark.hmm3	CDS	136222474	136222520	.	+	0	ID=g20089.t2.CDS8;Parent=g20089.t2
HiC_scaffold_9	GeneMark.hmm3	exon	136222474	136222520	.	+	0	ID=g20089.t2.exon8;Parent=g20089.t2
HiC_scaffold_9	GeneMark.hmm3	intron	136222521	136222605	.	+	2	ID=g20089.t2.intron8;Parent=g20089.t2
HiC_scaffold_9	GeneMark.hmm3	CDS	136222606	136222684	.	+	1	ID=g20089.t2.CDS9;Parent=g20089.t2
HiC_scaffold_9	GeneMark.hmm3	exon	136222606	136222684	.	+	1	ID=g20089.t2.exon9;Parent=g20089.t2
HiC_scaffold_9	GeneMark.hmm3	intron	136222685	136223001	.	+	0	ID=g20089.t2.intron9;Parent=g20089.t2
HiC_scaffold_9	GeneMark.hmm3	CDS	136223002	136223196	.	+	0	ID=g20089.t2.CDS10;Parent=g20089.t2
HiC_scaffold_9	GeneMark.hmm3	exon	136223002	136223196	.	+	0	ID=g20089.t2.exon10;Parent=g20089.t2
HiC_scaffold_9	GeneMark.hmm3	intron	136223197	136223284	.	+	0	ID=g20089.t2.intron10;Parent=g20089.t2
HiC_scaffold_9	GeneMark.hmm3	CDS	136223285	136223323	.	+	0	ID=g20089.t2.CDS11;Parent=g20089.t2
HiC_scaffold_9	GeneMark.hmm3	exon	136223285	136223323	.	+	0	ID=g20089.t2.exon11;Parent=g20089.t2
HiC_scaffold_9	GeneMark.hmm3	stop_codon	136223321	136223323	.	+	0	ID=g20089.t2.stop1;Parent=g20089.t2
HiC_scaffold_9	AUGUSTUS	exon	136228333	136228452	.	+	.	ID=g20089.t1.exon8;Parent=g20089.t1
HiC_scaffold_9	AUGUSTUS	CDS	136228333	136228452	1.0	+	2	ID=g20089.t1.CDS8;Parent=g20089.t1
HiC_scaffold_9	AUGUSTUS	intron	136228453	136230719	1.0	+	.	ID=g20089.t1.intron8;Parent=g20089.t1
HiC_scaffold_9	AUGUSTUS	exon	136230720	136230847	.	+	.	ID=g20089.t1.exon9;Parent=g20089.t1
HiC_scaffold_9	AUGUSTUS	CDS	136230720	136230847	1.0	+	2	ID=g20089.t1.CDS9;Parent=g20089.t1
HiC_scaffold_9	AUGUSTUS	intron	136230848	136231356	1.0	+	.	ID=g20089.t1.intron9;Parent=g20089.t1
HiC_scaffold_9	AUGUSTUS	exon	136231357	136231383	.	+	.	ID=g20089.t1.exon10;Parent=g20089.t1
HiC_scaffold_9	AUGUSTUS	CDS	136231357	136231383	1.0	+	0	ID=g20089.t1.CDS10;Parent=g20089.t1
HiC_scaffold_9	AUGUSTUS	stop_codon	136231381	136231383	.	+	0	ID=g20089.t1.stop1;Parent=g20089.t1
HiC_scaffold_9	AUGUSTUS	start_codon	136231730	136231732	.	+	0	ID=g20090.t2.start1;Parent=g20090.t2
HiC_scaffold_9	AUGUSTUS	exon	136231730	136231907	.	+	.	ID=g20090.t2.exon1;Parent=g20090.t2
HiC_scaffold_9	AUGUSTUS	CDS	136231730	136231907	0.63	+	0	ID=g20090.t2.CDS1;Parent=g20090.t2
HiC_scaffold_9	gmst	gene	136231730	136252180	.	+	.	ID=g20090
HiC_scaffold_9	AUGUSTUS	mRNA	136231730	136252180	.	+	.	ID=g20090.t2;Parent=g20090;em_target=9668.ENSMPUP00000007705;em_score=854.1;em_evalue=1.5e-259;em_tcov=.;em_OGs=COG0536@1|root,KOG1489@2759|Eukaryota,38B68@33154|Opisthokonta,3BBJQ@33208|Metazoa,3CYAN@33213|Bilateria,4898W@7711|Chordata,490K1@7742|Vertebrata,3J2GY@40674|Mammalia,3EIA9@33554|Carnivora;em_COG_cat=S;em_desc=Mitochondrial ribosome-associated GTPase 2;em_max_annot_lvl=33208|Metazoa;em_Preferred_name=MTG2;em_KEGG_ko=ko:K03979;em_BRITE=ko00000,ko01000,ko03009;em_PFAMs=GTP1_OBG,MMR_HSR1;em_GOs=GO:0000313,GO:0003674,GO:0003824,GO:0003924,GO:0005575,GO:0005622,GO:0005623,GO:0005737,GO:0005739,GO:0005740,GO:0005743,GO:0005759,GO:0005761,GO:0005840,GO:0006417,GO:0008150,GO:0009889,GO:0010468,GO:0010556,GO:0010608,GO:0016020,GO:0016462,GO:0016787,GO:0016817,GO:0016818,GO:0017111,GO:0019222,GO:0019866,GO:0031090,GO:0031323,GO:0031326,GO:0031966,GO:0031967,GO:0031974,GO:0031975,GO:0032268,GO:0032991,GO:0034248,GO:0043226,GO:0043227,GO:0043228,GO:0043229,GO:0043231,GO:0043232,GO:0043233,GO:0043576,GO:0044057,GO:0044065,GO:0044422,GO:0044424,GO:0044429,GO:0044444,GO:0044446,GO:0044464,GO:0050789,GO:0050794,GO:0051171,GO:0051239,GO:0051246,GO:0060255,GO:0065007,GO:0070013,GO:0070129,GO:0080090,GO:0098798,GO:1990904,GO:2000112
HiC_scaffold_9	AUGUSTUS	intron	136231908	136235445	0.78	+	.	ID=g20090.t2.intron1;Parent=g20090.t2
HiC_scaffold_9	AUGUSTUS	exon	136235446	136235624	.	+	.	ID=g20090.t2.exon2;Parent=g20090.t2
HiC_scaffold_9	AUGUSTUS	CDS	136235446	136235624	0.97	+	2	ID=g20090.t2.CDS2;Parent=g20090.t2
HiC_scaffold_9	AUGUSTUS	intron	136235625	136247257	1.0	+	.	ID=g20090.t2.intron2;Parent=g20090.t2
HiC_scaffold_9	AUGUSTUS	exon	136247258	136247437	.	+	.	ID=g20090.t2.exon3;Parent=g20090.t2
HiC_scaffold_9	AUGUSTUS	CDS	136247258	136247437	1.0	+	0	ID=g20090.t2.CDS3;Parent=g20090.t2
HiC_scaffold_9	gmst	start_codon	136247264	136247266	100.442839	+	0	ID=g20090.t1.start1;Parent=g20090.t1
HiC_scaffold_9	gmst	CDS	136247264	136247437	100.442839	+	0	ID=g20090.t1.CDS1;Parent=g20090.t1
HiC_scaffold_9	gmst	exon	136247264	136247437	100.442839	+	0	ID=g20090.t1.exon1;Parent=g20090.t1
HiC_scaffold_9	gmst	mRNA	136247264	136252180	.	+	.	ID=g20090.t1;Parent=g20090;em_target=9668.ENSMPUP00000007705;em_score=854.9;em_evalue=3.2e-260;em_tcov=.;em_OGs=COG0536@1|root,KOG1489@2759|Eukaryota,38B68@33154|Opisthokonta,3BBJQ@33208|Metazoa,3CYAN@33213|Bilateria,4898W@7711|Chordata,490K1@7742|Vertebrata,3J2GY@40674|Mammalia,3EIA9@33554|Carnivora;em_COG_cat=S;em_desc=Mitochondrial ribosome-associated GTPase 2;em_max_annot_lvl=33208|Metazoa;em_Preferred_name=MTG2;em_KEGG_ko=ko:K03979;em_BRITE=ko00000,ko01000,ko03009;em_PFAMs=GTP1_OBG,MMR_HSR1;em_GOs=GO:0000313,GO:0003674,GO:0003824,GO:0003924,GO:0005575,GO:0005622,GO:0005623,GO:0005737,GO:0005739,GO:0005740,GO:0005743,GO:0005759,GO:0005761,GO:0005840,GO:0006417,GO:0008150,GO:0009889,GO:0010468,GO:0010556,GO:0010608,GO:0016020,GO:0016462,GO:0016787,GO:0016817,GO:0016818,GO:0017111,GO:0019222,GO:0019866,GO:0031090,GO:0031323,GO:0031326,GO:0031966,GO:0031967,GO:0031974,GO:0031975,GO:0032268,GO:0032991,GO:0034248,GO:0043226,GO:0043227,GO:0043228,GO:0043229,GO:0043231,GO:0043232,GO:0043233,GO:0043576,GO:0044057,GO:0044065,GO:0044422,GO:0044424,GO:0044429,GO:0044444,GO:0044446,GO:0044464,GO:0050789,GO:0050794,GO:0051171,GO:0051239,GO:0051246,GO:0060255,GO:0065007,GO:0070013,GO:0070129,GO:0080090,GO:0098798,GO:1990904,GO:2000112
HiC_scaffold_9	AUGUSTUS	intron	136247438	136249174	1.0	+	.	ID=g20090.t2.intron3;Parent=g20090.t2
HiC_scaffold_9	gmst	intron	136247438	136249174	100.442839	+	0	ID=g20090.t1.intron1;Parent=g20090.t1
HiC_scaffold_9	AUGUSTUS	exon	136249175	136249322	.	+	.	ID=g20090.t2.exon4;Parent=g20090.t2
HiC_scaffold_9	AUGUSTUS	CDS	136249175	136249322	1.0	+	0	ID=g20090.t2.CDS4;Parent=g20090.t2
HiC_scaffold_9	gmst	CDS	136249175	136249322	100.442839	+	0	ID=g20090.t1.CDS2;Parent=g20090.t1
HiC_scaffold_9	gmst	exon	136249175	136249322	100.442839	+	0	ID=g20090.t1.exon2;Parent=g20090.t1
HiC_scaffold_9	AUGUSTUS	intron	136249323	136249929	1.0	+	.	ID=g20090.t2.intron4;Parent=g20090.t2
HiC_scaffold_9	gmst	intron	136249323	136249929	100.442839	+	0	ID=g20090.t1.intron2;Parent=g20090.t1
HiC_scaffold_9	AUGUSTUS	exon	136249930	136250045	.	+	.	ID=g20090.t2.exon5;Parent=g20090.t2
HiC_scaffold_9	AUGUSTUS	CDS	136249930	136250045	1.0	+	2	ID=g20090.t2.CDS5;Parent=g20090.t2
HiC_scaffold_9	gmst	CDS	136249930	136250045	100.442839	+	2	ID=g20090.t1.CDS3;Parent=g20090.t1
HiC_scaffold_9	gmst	exon	136249930	136250045	100.442839	+	2	ID=g20090.t1.exon3;Parent=g20090.t1
HiC_scaffold_9	AUGUSTUS	intron	136250046	136250564	1.0	+	.	ID=g20090.t2.intron5;Parent=g20090.t2
HiC_scaffold_9	gmst	intron	136250046	136250564	100.442839	+	0	ID=g20090.t1.intron3;Parent=g20090.t1
HiC_scaffold_9	AUGUSTUS	exon	136250565	136250783	.	+	.	ID=g20090.t2.exon6;Parent=g20090.t2
HiC_scaffold_9	AUGUSTUS	CDS	136250565	136250783	1.0	+	0	ID=g20090.t2.CDS6;Parent=g20090.t2
HiC_scaffold_9	gmst	CDS	136250565	136250783	100.442839	+	0	ID=g20090.t1.CDS4;Parent=g20090.t1
HiC_scaffold_9	gmst	exon	136250565	136250783	100.442839	+	0	ID=g20090.t1.exon4;Parent=g20090.t1
HiC_scaffold_9	AUGUSTUS	intron	136250784	136251023	1.0	+	.	ID=g20090.t2.intron6;Parent=g20090.t2
HiC_scaffold_9	gmst	intron	136250784	136251023	100.442839	+	0	ID=g20090.t1.intron4;Parent=g20090.t1
HiC_scaffold_9	AUGUSTUS	exon	136251024	136251162	.	+	.	ID=g20090.t2.exon7;Parent=g20090.t2
HiC_scaffold_9	AUGUSTUS	CDS	136251024	136251162	1.0	+	0	ID=g20090.t2.CDS7;Parent=g20090.t2
HiC_scaffold_9	gmst	CDS	136251024	136251162	100.442839	+	0	ID=g20090.t1.CDS5;Parent=g20090.t1
HiC_scaffold_9	gmst	exon	136251024	136251162	100.442839	+	0	ID=g20090.t1.exon5;Parent=g20090.t1
HiC_scaffold_9	AUGUSTUS	intron	136251163	136251806	1.0	+	.	ID=g20090.t2.intron7;Parent=g20090.t2
HiC_scaffold_9	gmst	intron	136251163	136251806	100.442839	+	0	ID=g20090.t1.intron5;Parent=g20090.t1
HiC_scaffold_9	AUGUSTUS	exon	136251807	136252180	.	+	.	ID=g20090.t2.exon8;Parent=g20090.t2
HiC_scaffold_9	AUGUSTUS	CDS	136251807	136252180	0.95	+	2	ID=g20090.t2.CDS8;Parent=g20090.t2
HiC_scaffold_9	gmst	CDS	136251807	136252180	100.442839	+	2	ID=g20090.t1.CDS6;Parent=g20090.t1
HiC_scaffold_9	gmst	exon	136251807	136252180	100.442839	+	2	ID=g20090.t1.exon6;Parent=g20090.t1
HiC_scaffold_9	AUGUSTUS	stop_codon	136252178	136252180	.	+	0	ID=g20090.t2.stop1;Parent=g20090.t2
HiC_scaffold_9	gmst	stop_codon	136252178	136252180	100.442839	+	0	ID=g20090.t1.stop1;Parent=g20090.t1
HiC_scaffold_9	AUGUSTUS	start_codon	136301966	136301968	.	+	0	ID=g20091.t1.start1;Parent=g20091.t1
HiC_scaffold_9	AUGUSTUS	exon	136301966	136302002	.	+	.	ID=g20091.t1.exon1;Parent=g20091.t1
HiC_scaffold_9	AUGUSTUS	CDS	136301966	136302002	1.0	+	0	ID=g20091.t1.CDS1;Parent=g20091.t1
HiC_scaffold_9	AUGUSTUS	gene	136301966	136323973	.	+	.	ID=g20091
HiC_scaffold_9	AUGUSTUS	mRNA	136301966	136323973	1.0	+	.	ID=g20091.t1;Parent=g20091;em_target=9668.ENSMPUP00000007717;em_score=1104.7;em_evalue=0.0;em_tcov=.;em_OGs=KOG1737@1|root,KOG2209@2759|Eukaryota,39M84@33154|Opisthokonta,3BI7M@33208|Metazoa,3CSXD@33213|Bilateria,4814Y@7711|Chordata,48Y7G@7742|Vertebrata,3J7I3@40674|Mammalia,3EMYQ@33554|Carnivora;em_COG_cat=T;em_desc=Belongs to the OSBP family;em_max_annot_lvl=33208|Metazoa;em_Preferred_name=OSBPL2;em_KEGG_ko=ko:K20174;em_BRITE=ko00000,ko04131;em_PFAMs=Oxysterol_BP;em_GOs=GO:0003674,GO:0005215,GO:0005319,GO:0005488,GO:0005496,GO:0005575,GO:0005622,GO:0005623,GO:0005737,GO:0005829,GO:0006082,GO:0006629,GO:0006694,GO:0006699,GO:0006810,GO:0006869,GO:0008150,GO:0008152,GO:0008202,GO:0008206,GO:0008289,GO:0008610,GO:0009058,GO:0009987,GO:0010876,GO:0015248,GO:0015485,GO:0015850,GO:0015918,GO:0016053,GO:0019752,GO:0032787,GO:0032934,GO:0033036,GO:0036094,GO:0043178,GO:0043436,GO:0044237,GO:0044238,GO:0044249,GO:0044281,GO:0044283,GO:0044424,GO:0044444,GO:0044464,GO:0046394,GO:0051179,GO:0051234,GO:0071702,GO:0071704,GO:0072330,GO:0097159,GO:1901360,GO:1901362,GO:1901576,GO:1901615,GO:1901617
HiC_scaffold_9	AUGUSTUS	intron	136302003	136305797	1.0	+	.	ID=g20091.t1.intron1;Parent=g20091.t1
HiC_scaffold_9	AUGUSTUS	exon	136305798	136305942	.	+	.	ID=g20091.t1.exon2;Parent=g20091.t1
HiC_scaffold_9	AUGUSTUS	CDS	136305798	136305942	1.0	+	2	ID=g20091.t1.CDS2;Parent=g20091.t1
HiC_scaffold_9	AUGUSTUS	intron	136305943	136307482	1.0	+	.	ID=g20091.t1.intron2;Parent=g20091.t1
HiC_scaffold_9	AUGUSTUS	exon	136307483	136307558	.	+	.	ID=g20091.t1.exon3;Parent=g20091.t1
HiC_scaffold_9	AUGUSTUS	CDS	136307483	136307558	1.0	+	1	ID=g20091.t1.CDS3;Parent=g20091.t1
HiC_scaffold_9	AUGUSTUS	intron	136307559	136310507	1.0	+	.	ID=g20091.t1.intron3;Parent=g20091.t1
HiC_scaffold_9	AUGUSTUS	exon	136310508	136310642	.	+	.	ID=g20091.t1.exon4;Parent=g20091.t1
HiC_scaffold_9	AUGUSTUS	CDS	136310508	136310642	1.0	+	0	ID=g20091.t1.CDS4;Parent=g20091.t1
HiC_scaffold_9	AUGUSTUS	intron	136310643	136311283	1.0	+	.	ID=g20091.t1.intron4;Parent=g20091.t1
HiC_scaffold_9	AUGUSTUS	exon	136311284	136311381	.	+	.	ID=g20091.t1.exon5;Parent=g20091.t1
HiC_scaffold_9	AUGUSTUS	CDS	136311284	136311381	1.0	+	0	ID=g20091.t1.CDS5;Parent=g20091.t1
HiC_scaffold_9	AUGUSTUS	intron	136311382	136314078	1.0	+	.	ID=g20091.t1.intron5;Parent=g20091.t1
HiC_scaffold_9	AUGUSTUS	exon	136314079	136314261	.	+	.	ID=g20091.t1.exon6;Parent=g20091.t1
HiC_scaffold_9	AUGUSTUS	CDS	136314079	136314261	1.0	+	1	ID=g20091.t1.CDS6;Parent=g20091.t1
HiC_scaffold_9	AUGUSTUS	intron	136314262	136315621	1.0	+	.	ID=g20091.t1.intron6;Parent=g20091.t1
HiC_scaffold_9	AUGUSTUS	exon	136315622	136315729	.	+	.	ID=g20091.t1.exon7;Parent=g20091.t1
HiC_scaffold_9	AUGUSTUS	CDS	136315622	136315729	1.0	+	1	ID=g20091.t1.CDS7;Parent=g20091.t1
HiC_scaffold_9	AUGUSTUS	intron	136315730	136316328	1.0	+	.	ID=g20091.t1.intron7;Parent=g20091.t1
HiC_scaffold_9	AUGUSTUS	exon	136316329	136316418	.	+	.	ID=g20091.t1.exon8;Parent=g20091.t1
HiC_scaffold_9	AUGUSTUS	CDS	136316329	136316418	1.0	+	1	ID=g20091.t1.CDS8;Parent=g20091.t1
HiC_scaffold_9	AUGUSTUS	intron	136316419	136318374	1.0	+	.	ID=g20091.t1.intron8;Parent=g20091.t1
HiC_scaffold_9	AUGUSTUS	exon	136318375	136318498	.	+	.	ID=g20091.t1.exon9;Parent=g20091.t1
HiC_scaffold_9	AUGUSTUS	CDS	136318375	136318498	1.0	+	1	ID=g20091.t1.CDS9;Parent=g20091.t1
HiC_scaffold_9	AUGUSTUS	intron	136318499	136319821	1.0	+	.	ID=g20091.t1.intron9;Parent=g20091.t1
HiC_scaffold_9	AUGUSTUS	exon	136319822	136319950	.	+	.	ID=g20091.t1.exon10;Parent=g20091.t1
HiC_scaffold_9	AUGUSTUS	CDS	136319822	136319950	1.0	+	0	ID=g20091.t1.CDS10;Parent=g20091.t1
HiC_scaffold_9	AUGUSTUS	intron	136319951	136320996	1.0	+	.	ID=g20091.t1.intron10;Parent=g20091.t1
HiC_scaffold_9	AUGUSTUS	exon	136320997	136321120	.	+	.	ID=g20091.t1.exon11;Parent=g20091.t1
HiC_scaffold_9	AUGUSTUS	CDS	136320997	136321120	1.0	+	0	ID=g20091.t1.CDS11;Parent=g20091.t1
HiC_scaffold_9	AUGUSTUS	intron	136321121	136321973	1.0	+	.	ID=g20091.t1.intron11;Parent=g20091.t1
HiC_scaffold_9	AUGUSTUS	exon	136321974	136322064	.	+	.	ID=g20091.t1.exon12;Parent=g20091.t1
HiC_scaffold_9	AUGUSTUS	CDS	136321974	136322064	1.0	+	2	ID=g20091.t1.CDS12;Parent=g20091.t1
HiC_scaffold_9	AUGUSTUS	intron	136322065	136323870	1.0	+	.	ID=g20091.t1.intron12;Parent=g20091.t1
HiC_scaffold_9	AUGUSTUS	exon	136323871	136323973	.	+	.	ID=g20091.t1.exon13;Parent=g20091.t1
HiC_scaffold_9	AUGUSTUS	CDS	136323871	136323973	1.0	+	1	ID=g20091.t1.CDS13;Parent=g20091.t1
HiC_scaffold_9	AUGUSTUS	stop_codon	136323971	136323973	.	+	0	ID=g20091.t1.stop1;Parent=g20091.t1
HiC_scaffold_9	AUGUSTUS	start_codon	136338693	136338695	.	+	0	ID=g20092.t1.start1;Parent=g20092.t1
HiC_scaffold_9	AUGUSTUS	exon	136338693	136338905	.	+	.	ID=g20092.t1.exon1;Parent=g20092.t1
HiC_scaffold_9	AUGUSTUS	CDS	136338693	136338905	1.0	+	0	ID=g20092.t1.CDS1;Parent=g20092.t1
HiC_scaffold_9	AUGUSTUS	gene	136338693	136343814	.	+	.	ID=g20092
HiC_scaffold_9	AUGUSTUS	mRNA	136338693	136343814	1.0	+	.	ID=g20092.t1;Parent=g20092;em_target=9646.ENSAMEP00000018414;em_score=884.4;em_evalue=3.4e-269;em_tcov=.;em_OGs=KOG3037@1|root,KOG3037@2759|Eukaryota,38DV1@33154|Opisthokonta,3BG15@33208|Metazoa,3CUF9@33213|Bilateria,4807Y@7711|Chordata,48ZX0@7742|Vertebrata,3J9EJ@40674|Mammalia,3EGUX@33554|Carnivora;em_COG_cat=K;em_desc=Adhesion regulating molecule 1;em_max_annot_lvl=33208|Metazoa;em_Preferred_name=ADRM1;em_KEGG_ko=ko:K06691,ko:K20174;em_KEGG_Pathway=ko03050,ko05169,map03050,map05169;em_KEGG_Module=M00341;em_BRITE=ko00000,ko00001,ko00002,ko03051,ko04131;em_PFAMs=Proteasom_Rpn13,RPN13_C;em_GOs=GO:0000003,GO:0000502,GO:0001541,GO:0002020,GO:0002064,GO:0002376,GO:0002520,GO:0002682,GO:0002694,GO:0003006,GO:0003674,GO:0005488,GO:0005515,GO:0005575,GO:0005622,GO:0005623,GO:0005634,GO:0005654,GO:0005737,GO:0005829,GO:0005838,GO:0005886,GO:0006139,GO:0006351,GO:0006354,GO:0006366,GO:0006368,GO:0006464,GO:0006508,GO:0006511,GO:0006725,GO:0006807,GO:0007154,GO:0007165,GO:0007186,GO:0007275,GO:0007276,GO:0007281,GO:0007283,GO:0007286,GO:0007292,GO:0007548,GO:0008047,GO:0008150,GO:0008152,GO:0008406,GO:0008541,GO:0008584,GO:0008585,GO:0009056,GO:0009057,GO:0009058,GO:0009059,GO:0009888,GO:0009893,GO:0009966,GO:0009967,GO:0009987,GO:0010467,GO:0010498,GO:0010604,GO:0010646,GO:0010647,GO:0010950,GO:0010952,GO:0016020,GO:0016043,GO:0016070,GO:0016504,GO:0016579,GO:0018130,GO:0019222,GO:0019438,GO:0019538,GO:0019899,GO:0019941,GO:0019953,GO:0022412,GO:0022414,GO:0022602,GO:0022607,GO:0022624,GO:0023051,GO:0023052,GO:0023056,GO:0030154,GO:0030162,GO:0030163,GO:0030234,GO:0030855,GO:0031323,GO:0031325,GO:0031974,GO:0031981,GO:0032182,GO:0032268,GO:0032270,GO:0032501,GO:0032502,GO:0032504,GO:0032774,GO:0032991,GO:0033081,GO:0034622,GO:0034641,GO:0034645,GO:0034654,GO:0035295,GO:0036211,GO:0042698,GO:0042699,GO:0043085,GO:0043130,GO:0043161,GO:0043170,GO:0043226,GO:0043227,GO:0043229,GO:0043231,GO:0043233,GO:0043248,GO:0043412,GO:0043632,GO:0043933,GO:0044085,GO:0044093,GO:0044237,GO:0044238,GO:0044248,GO:0044249,GO:0044257,GO:0044260,GO:0044265,GO:0044267,GO:0044271,GO:0044422,GO:0044424,GO:0044428,GO:0044444,GO:0044446,GO:0044464,GO:0044703,GO:0044877,GO:0045137,GO:0045580,GO:0045595,GO:0045619,GO:0045862,GO:0046483,GO:0046545,GO:0046546,GO:0046660,GO:0046661,GO:0048232,GO:0048468,GO:0048477,GO:0048511,GO:0048513,GO:0048515,GO:0048518,GO:0048522,GO:0048534,GO:0048538,GO:0048583,GO:0048584,GO:0048608,GO:0048609,GO:0048731,GO:0048732,GO:0048856,GO:0048869,GO:0050789,GO:0050790,GO:0050793,GO:0050794,GO:0050863,GO:0050865,GO:0050896,GO:0051171,GO:0051173,GO:0051239,GO:0051246,GO:0051247,GO:0051249,GO:0051336,GO:0051345,GO:0051603,GO:0051704,GO:0051716,GO:0052547,GO:0052548,GO:0060008,GO:0060009,GO:0060255,GO:0060398,GO:0060399,GO:0060429,GO:0060612,GO:0061133,GO:0061134,GO:0061135,GO:0061448,GO:0061458,GO:0065003,GO:0065007,GO:0065009,GO:0070013,GO:0070628,GO:0070646,GO:0070647,GO:0071704,GO:0071840,GO:0071944,GO:0072520,GO:0080090,GO:0090304,GO:0097659,GO:0098772,GO:1901360,GO:1901362,GO:1901564,GO:1901565,GO:1901575,GO:1901576,GO:1902105,GO:1902494,GO:1903706,GO:1905368,GO:1905369,GO:2000026
HiC_scaffold_9	AUGUSTUS	intron	136338906	136339394	1.0	+	.	ID=g20092.t1.intron1;Parent=g20092.t1
HiC_scaffold_9	AUGUSTUS	exon	136339395	136339511	.	+	.	ID=g20092.t1.exon2;Parent=g20092.t1
HiC_scaffold_9	AUGUSTUS	CDS	136339395	136339511	1.0	+	0	ID=g20092.t1.CDS2;Parent=g20092.t1
HiC_scaffold_9	AUGUSTUS	intron	136339512	136341003	1.0	+	.	ID=g20092.t1.intron2;Parent=g20092.t1
HiC_scaffold_9	AUGUSTUS	exon	136341004	136341127	.	+	.	ID=g20092.t1.exon3;Parent=g20092.t1
HiC_scaffold_9	AUGUSTUS	CDS	136341004	136341127	1.0	+	0	ID=g20092.t1.CDS3;Parent=g20092.t1
HiC_scaffold_9	AUGUSTUS	intron	136341128	136341639	1.0	+	.	ID=g20092.t1.intron3;Parent=g20092.t1
HiC_scaffold_9	AUGUSTUS	exon	136341640	136341726	.	+	.	ID=g20092.t1.exon4;Parent=g20092.t1
HiC_scaffold_9	AUGUSTUS	CDS	136341640	136341726	1.0	+	2	ID=g20092.t1.CDS4;Parent=g20092.t1
HiC_scaffold_9	AUGUSTUS	intron	136341727	136342283	1.0	+	.	ID=g20092.t1.intron4;Parent=g20092.t1
HiC_scaffold_9	AUGUSTUS	exon	136342284	136342365	.	+	.	ID=g20092.t1.exon5;Parent=g20092.t1
HiC_scaffold_9	AUGUSTUS	CDS	136342284	136342365	1.0	+	2	ID=g20092.t1.CDS5;Parent=g20092.t1
HiC_scaffold_9	AUGUSTUS	intron	136342366	136342589	1.0	+	.	ID=g20092.t1.intron5;Parent=g20092.t1
HiC_scaffold_9	AUGUSTUS	exon	136342590	136342822	.	+	.	ID=g20092.t1.exon6;Parent=g20092.t1
HiC_scaffold_9	AUGUSTUS	CDS	136342590	136342822	1.0	+	1	ID=g20092.t1.CDS6;Parent=g20092.t1
HiC_scaffold_9	AUGUSTUS	intron	136342823	136343036	1.0	+	.	ID=g20092.t1.intron6;Parent=g20092.t1
HiC_scaffold_9	AUGUSTUS	exon	136343037	136343194	.	+	.	ID=g20092.t1.exon7;Parent=g20092.t1
HiC_scaffold_9	AUGUSTUS	CDS	136343037	136343194	1.0	+	2	ID=g20092.t1.CDS7;Parent=g20092.t1
HiC_scaffold_9	AUGUSTUS	intron	136343195	136343378	1.0	+	.	ID=g20092.t1.intron7;Parent=g20092.t1
HiC_scaffold_9	AUGUSTUS	exon	136343379	136343481	.	+	.	ID=g20092.t1.exon8;Parent=g20092.t1
HiC_scaffold_9	AUGUSTUS	CDS	136343379	136343481	1.0	+	0	ID=g20092.t1.CDS8;Parent=g20092.t1
HiC_scaffold_9	AUGUSTUS	intron	136343482	136343710	1.0	+	.	ID=g20092.t1.intron8;Parent=g20092.t1
HiC_scaffold_9	AUGUSTUS	exon	136343711	136343814	.	+	.	ID=g20092.t1.exon9;Parent=g20092.t1
HiC_scaffold_9	AUGUSTUS	CDS	136343711	136343814	1.0	+	2	ID=g20092.t1.CDS9;Parent=g20092.t1
HiC_scaffold_9	AUGUSTUS	stop_codon	136343812	136343814	.	+	0	ID=g20092.t1.stop1;Parent=g20092.t1
HiC_scaffold_9	AUGUSTUS	stop_codon	136344402	136344404	.	-	0	ID=g20093.t1.stop1;Parent=g20093.t1
HiC_scaffold_9	AUGUSTUS	stop_codon	136344402	136344404	.	-	0	ID=g20093.t4.stop1;Parent=g20093.t4
HiC_scaffold_9	gmst	stop_codon	136344402	136344404	1210.51789	-	0	ID=g20093.t3.stop1;Parent=g20093.t3
HiC_scaffold_9	gmst	stop_codon	136344402	136344404	1213.821649	-	0	ID=g20093.t2.stop1;Parent=g20093.t2
HiC_scaffold_9	AUGUSTUS	exon	136344402	136344541	.	-	.	ID=g20093.t1.exon1;Parent=g20093.t1
HiC_scaffold_9	AUGUSTUS	exon	136344402	136344541	.	-	.	ID=g20093.t4.exon1;Parent=g20093.t4
HiC_scaffold_9	AUGUSTUS	CDS	136344402	136344541	1.0	-	2	ID=g20093.t1.CDS1;Parent=g20093.t1
HiC_scaffold_9	AUGUSTUS	CDS	136344402	136344541	1.0	-	2	ID=g20093.t4.CDS1;Parent=g20093.t4
HiC_scaffold_9	gmst	CDS	136344402	136344541	1210.51789	-	2	ID=g20093.t3.CDS1;Parent=g20093.t3
HiC_scaffold_9	gmst	exon	136344402	136344541	1210.51789	-	2	ID=g20093.t3.exon1;Parent=g20093.t3
HiC_scaffold_9	gmst	CDS	136344402	136344541	1213.821649	-	2	ID=g20093.t2.CDS1;Parent=g20093.t2
HiC_scaffold_9	gmst	exon	136344402	136344541	1213.821649	-	2	ID=g20093.t2.exon1;Parent=g20093.t2
HiC_scaffold_9	AUGUSTUS	gene	136344402	136396619	.	-	.	ID=g20093
HiC_scaffold_9	gmst	mRNA	136344402	136396619	.	-	.	ID=g20093.t2;Parent=g20093;em_target=9733.XP_004282443.1;em_score=7206.8;em_evalue=0.0;em_tcov=.;em_OGs=KOG1836@1|root,KOG1836@2759|Eukaryota,38DXH@33154|Opisthokonta,3BCFJ@33208|Metazoa,3CRYA@33213|Bilateria,488IQ@7711|Chordata,49KWR@7742|Vertebrata,3JIKW@40674|Mammalia,4J754@91561|Cetartiodactyla;em_COG_cat=W;em_desc=Laminin subunit;em_max_annot_lvl=33208|Metazoa;em_Preferred_name=LAMA5;em_KEGG_ko=ko:K06240;em_KEGG_Pathway=ko01100,ko04151,ko04510,ko04512,ko05145,ko05146,ko05165,ko05200,ko05222,map01100,map04151,map04510,map04512,map05145,map05146,map05165,map05200,map05222;em_BRITE=ko00000,ko00001;em_PFAMs=Laminin_B,Laminin_EGF,Laminin_G_1,Laminin_G_2,Laminin_I,Laminin_II,Laminin_N;em_GOs=GO:0000902,GO:0000904,GO:0001525,GO:0001568,GO:0001655,GO:0001657,GO:0001658,GO:0001667,GO:0001738,GO:0001755,GO:0001763,GO:0001822,GO:0001823,GO:0001942,GO:0001944,GO:0002009,GO:0003158,GO:0003674,GO:0005102,GO:0005178,GO:0005488,GO:0005515,GO:0005575,GO:0005576,GO:0005604,GO:0005605,GO:0005610,GO:0005615,GO:0006928,GO:0006996,GO:0007010,GO:0007044,GO:0007045,GO:0007154,GO:0007155,GO:0007160,GO:0007165,GO:0007166,GO:0007229,GO:0007275,GO:0007431,GO:0007435,GO:0007517,GO:0008037,GO:0008104,GO:0008150,GO:0008283,GO:0008544,GO:0009653,GO:0009790,GO:0009887,GO:0009888,GO:0009987,GO:0010033,GO:0014031,GO:0014032,GO:0014033,GO:0016043,GO:0016331,GO:0016477,GO:0019221,GO:0022404,GO:0022405,GO:0022607,GO:0022610,GO:0022612,GO:0023052,GO:0030030,GO:0030031,GO:0030154,GO:0030198,GO:0030323,GO:0030324,GO:0030855,GO:0031012,GO:0031589,GO:0032501,GO:0032502,GO:0032989,GO:0032991,GO:0033036,GO:0034097,GO:0034329,GO:0034330,GO:0034332,GO:0034333,GO:0034446,GO:0034613,GO:0035239,GO:0035272,GO:0035295,GO:0040011,GO:0042127,GO:0042221,GO:0042303,GO:0042475,GO:0042476,GO:0042633,GO:0043062,GO:0043083,GO:0043256,GO:0043259,GO:0043260,GO:0043588,GO:0044085,GO:0044420,GO:0044421,GO:0044456,GO:0044782,GO:0044877,GO:0045202,GO:0045216,GO:0045446,GO:0048041,GO:0048468,GO:0048513,GO:0048514,GO:0048598,GO:0048646,GO:0048729,GO:0048731,GO:0048732,GO:0048754,GO:0048762,GO:0048856,GO:0048863,GO:0048864,GO:0048869,GO:0048870,GO:0050789,GO:0050794,GO:0050839,GO:0050896,GO:0051179,GO:0051641,GO:0051674,GO:0051716,GO:0060271,GO:0060429,GO:0060445,GO:0060485,GO:0060541,GO:0060562,GO:0060675,GO:0060993,GO:0061061,GO:0061138,GO:0061326,GO:0061333,GO:0062023,GO:0065007,GO:0070727,GO:0070887,GO:0070925,GO:0071310,GO:0071345,GO:0071840,GO:0072001,GO:0072006,GO:0072009,GO:0072028,GO:0072073,GO:0072078,GO:0072080,GO:0072088,GO:0072163,GO:0072164,GO:0072171,GO:0072358,GO:0072359,GO:0072657,GO:0072659,GO:0098773,GO:0120031,GO:0120036,GO:1990778
HiC_scaffold_9	gmst	mRNA	136344402	136396619	.	-	.	ID=g20093.t3;Parent=g20093;em_target=9733.XP_004282443.1;em_score=7179.8;em_evalue=0.0;em_tcov=.;em_OGs=KOG1836@1|root,KOG1836@2759|Eukaryota,38DXH@33154|Opisthokonta,3BCFJ@33208|Metazoa,3CRYA@33213|Bilateria,488IQ@7711|Chordata,49KWR@7742|Vertebrata,3JIKW@40674|Mammalia,4J754@91561|Cetartiodactyla;em_COG_cat=W;em_desc=Laminin subunit;em_max_annot_lvl=33208|Metazoa;em_Preferred_name=LAMA5;em_KEGG_ko=ko:K06240;em_KEGG_Pathway=ko01100,ko04151,ko04510,ko04512,ko05145,ko05146,ko05165,ko05200,ko05222,map01100,map04151,map04510,map04512,map05145,map05146,map05165,map05200,map05222;em_BRITE=ko00000,ko00001;em_PFAMs=Laminin_B,Laminin_EGF,Laminin_G_1,Laminin_G_2,Laminin_I,Laminin_II,Laminin_N;em_GOs=GO:0000902,GO:0000904,GO:0001525,GO:0001568,GO:0001655,GO:0001657,GO:0001658,GO:0001667,GO:0001738,GO:0001755,GO:0001763,GO:0001822,GO:0001823,GO:0001942,GO:0001944,GO:0002009,GO:0003158,GO:0003674,GO:0005102,GO:0005178,GO:0005488,GO:0005515,GO:0005575,GO:0005576,GO:0005604,GO:0005605,GO:0005610,GO:0005615,GO:0006928,GO:0006996,GO:0007010,GO:0007044,GO:0007045,GO:0007154,GO:0007155,GO:0007160,GO:0007165,GO:0007166,GO:0007229,GO:0007275,GO:0007431,GO:0007435,GO:0007517,GO:0008037,GO:0008104,GO:0008150,GO:0008283,GO:0008544,GO:0009653,GO:0009790,GO:0009887,GO:0009888,GO:0009987,GO:0010033,GO:0014031,GO:0014032,GO:0014033,GO:0016043,GO:0016331,GO:0016477,GO:0019221,GO:0022404,GO:0022405,GO:0022607,GO:0022610,GO:0022612,GO:0023052,GO:0030030,GO:0030031,GO:0030154,GO:0030198,GO:0030323,GO:0030324,GO:0030855,GO:0031012,GO:0031589,GO:0032501,GO:0032502,GO:0032989,GO:0032991,GO:0033036,GO:0034097,GO:0034329,GO:0034330,GO:0034332,GO:0034333,GO:0034446,GO:0034613,GO:0035239,GO:0035272,GO:0035295,GO:0040011,GO:0042127,GO:0042221,GO:0042303,GO:0042475,GO:0042476,GO:0042633,GO:0043062,GO:0043083,GO:0043256,GO:0043259,GO:0043260,GO:0043588,GO:0044085,GO:0044420,GO:0044421,GO:0044456,GO:0044782,GO:0044877,GO:0045202,GO:0045216,GO:0045446,GO:0048041,GO:0048468,GO:0048513,GO:0048514,GO:0048598,GO:0048646,GO:0048729,GO:0048731,GO:0048732,GO:0048754,GO:0048762,GO:0048856,GO:0048863,GO:0048864,GO:0048869,GO:0048870,GO:0050789,GO:0050794,GO:0050839,GO:0050896,GO:0051179,GO:0051641,GO:0051674,GO:0051716,GO:0060271,GO:0060429,GO:0060445,GO:0060485,GO:0060541,GO:0060562,GO:0060675,GO:0060993,GO:0061061,GO:0061138,GO:0061326,GO:0061333,GO:0062023,GO:0065007,GO:0070727,GO:0070887,GO:0070925,GO:0071310,GO:0071345,GO:0071840,GO:0072001,GO:0072006,GO:0072009,GO:0072028,GO:0072073,GO:0072078,GO:0072080,GO:0072088,GO:0072163,GO:0072164,GO:0072171,GO:0072358,GO:0072359,GO:0072657,GO:0072659,GO:0098773,GO:0120031,GO:0120036,GO:1990778
HiC_scaffold_9	AUGUSTUS	mRNA	136344402	136396619	.	-	.	ID=g20093.t4;Parent=g20093;em_target=9733.XP_004282443.1;em_score=7139.7;em_evalue=0.0;em_tcov=.;em_OGs=KOG1836@1|root,KOG1836@2759|Eukaryota,38DXH@33154|Opisthokonta,3BCFJ@33208|Metazoa,3CRYA@33213|Bilateria,488IQ@7711|Chordata,49KWR@7742|Vertebrata,3JIKW@40674|Mammalia,4J754@91561|Cetartiodactyla;em_COG_cat=W;em_desc=Laminin subunit;em_max_annot_lvl=33208|Metazoa;em_Preferred_name=LAMA5;em_KEGG_ko=ko:K06240;em_KEGG_Pathway=ko01100,ko04151,ko04510,ko04512,ko05145,ko05146,ko05165,ko05200,ko05222,map01100,map04151,map04510,map04512,map05145,map05146,map05165,map05200,map05222;em_BRITE=ko00000,ko00001;em_PFAMs=Laminin_B,Laminin_EGF,Laminin_G_1,Laminin_G_2,Laminin_I,Laminin_II,Laminin_N;em_GOs=GO:0000902,GO:0000904,GO:0001525,GO:0001568,GO:0001655,GO:0001657,GO:0001658,GO:0001667,GO:0001738,GO:0001755,GO:0001763,GO:0001822,GO:0001823,GO:0001942,GO:0001944,GO:0002009,GO:0003158,GO:0003674,GO:0005102,GO:0005178,GO:0005488,GO:0005515,GO:0005575,GO:0005576,GO:0005604,GO:0005605,GO:0005610,GO:0005615,GO:0006928,GO:0006996,GO:0007010,GO:0007044,GO:0007045,GO:0007154,GO:0007155,GO:0007160,GO:0007165,GO:0007166,GO:0007229,GO:0007275,GO:0007431,GO:0007435,GO:0007517,GO:0008037,GO:0008104,GO:0008150,GO:0008283,GO:0008544,GO:0009653,GO:0009790,GO:0009887,GO:0009888,GO:0009987,GO:0010033,GO:0014031,GO:0014032,GO:0014033,GO:0016043,GO:0016331,GO:0016477,GO:0019221,GO:0022404,GO:0022405,GO:0022607,GO:0022610,GO:0022612,GO:0023052,GO:0030030,GO:0030031,GO:0030154,GO:0030198,GO:0030323,GO:0030324,GO:0030855,GO:0031012,GO:0031589,GO:0032501,GO:0032502,GO:0032989,GO:0032991,GO:0033036,GO:0034097,GO:0034329,GO:0034330,GO:0034332,GO:0034333,GO:0034446,GO:0034613,GO:0035239,GO:0035272,GO:0035295,GO:0040011,GO:0042127,GO:0042221,GO:0042303,GO:0042475,GO:0042476,GO:0042633,GO:0043062,GO:0043083,GO:0043256,GO:0043259,GO:0043260,GO:0043588,GO:0044085,GO:0044420,GO:0044421,GO:0044456,GO:0044782,GO:0044877,GO:0045202,GO:0045216,GO:0045446,GO:0048041,GO:0048468,GO:0048513,GO:0048514,GO:0048598,GO:0048646,GO:0048729,GO:0048731,GO:0048732,GO:0048754,GO:0048762,GO:0048856,GO:0048863,GO:0048864,GO:0048869,GO:0048870,GO:0050789,GO:0050794,GO:0050839,GO:0050896,GO:0051179,GO:0051641,GO:0051674,GO:0051716,GO:0060271,GO:0060429,GO:0060445,GO:0060485,GO:0060541,GO:0060562,GO:0060675,GO:0060993,GO:0061061,GO:0061138,GO:0061326,GO:0061333,GO:0062023,GO:0065007,GO:0070727,GO:0070887,GO:0070925,GO:0071310,GO:0071345,GO:0071840,GO:0072001,GO:0072006,GO:0072009,GO:0072028,GO:0072073,GO:0072078,GO:0072080,GO:0072088,GO:0072163,GO:0072164,GO:0072171,GO:0072358,GO:0072359,GO:0072657,GO:0072659,GO:0098773,GO:0120031,GO:0120036,GO:1990778
HiC_scaffold_9	AUGUSTUS	mRNA	136344402	136396619	1.0	-	.	ID=g20093.t1;Parent=g20093;em_target=9733.XP_004282443.1;em_score=7206.8;em_evalue=0.0;em_tcov=.;em_OGs=KOG1836@1|root,KOG1836@2759|Eukaryota,38DXH@33154|Opisthokonta,3BCFJ@33208|Metazoa,3CRYA@33213|Bilateria,488IQ@7711|Chordata,49KWR@7742|Vertebrata,3JIKW@40674|Mammalia,4J754@91561|Cetartiodactyla;em_COG_cat=W;em_desc=Laminin subunit;em_max_annot_lvl=33208|Metazoa;em_Preferred_name=LAMA5;em_KEGG_ko=ko:K06240;em_KEGG_Pathway=ko01100,ko04151,ko04510,ko04512,ko05145,ko05146,ko05165,ko05200,ko05222,map01100,map04151,map04510,map04512,map05145,map05146,map05165,map05200,map05222;em_BRITE=ko00000,ko00001;em_PFAMs=Laminin_B,Laminin_EGF,Laminin_G_1,Laminin_G_2,Laminin_I,Laminin_II,Laminin_N;em_GOs=GO:0000902,GO:0000904,GO:0001525,GO:0001568,GO:0001655,GO:0001657,GO:0001658,GO:0001667,GO:0001738,GO:0001755,GO:0001763,GO:0001822,GO:0001823,GO:0001942,GO:0001944,GO:0002009,GO:0003158,GO:0003674,GO:0005102,GO:0005178,GO:0005488,GO:0005515,GO:0005575,GO:0005576,GO:0005604,GO:0005605,GO:0005610,GO:0005615,GO:0006928,GO:0006996,GO:0007010,GO:0007044,GO:0007045,GO:0007154,GO:0007155,GO:0007160,GO:0007165,GO:0007166,GO:0007229,GO:0007275,GO:0007431,GO:0007435,GO:0007517,GO:0008037,GO:0008104,GO:0008150,GO:0008283,GO:0008544,GO:0009653,GO:0009790,GO:0009887,GO:0009888,GO:0009987,GO:0010033,GO:0014031,GO:0014032,GO:0014033,GO:0016043,GO:0016331,GO:0016477,GO:0019221,GO:0022404,GO:0022405,GO:0022607,GO:0022610,GO:0022612,GO:0023052,GO:0030030,GO:0030031,GO:0030154,GO:0030198,GO:0030323,GO:0030324,GO:0030855,GO:0031012,GO:0031589,GO:0032501,GO:0032502,GO:0032989,GO:0032991,GO:0033036,GO:0034097,GO:0034329,GO:0034330,GO:0034332,GO:0034333,GO:0034446,GO:0034613,GO:0035239,GO:0035272,GO:0035295,GO:0040011,GO:0042127,GO:0042221,GO:0042303,GO:0042475,GO:0042476,GO:0042633,GO:0043062,GO:0043083,GO:0043256,GO:0043259,GO:0043260,GO:0043588,GO:0044085,GO:0044420,GO:0044421,GO:0044456,GO:0044782,GO:0044877,GO:0045202,GO:0045216,GO:0045446,GO:0048041,GO:0048468,GO:0048513,GO:0048514,GO:0048598,GO:0048646,GO:0048729,GO:0048731,GO:0048732,GO:0048754,GO:0048762,GO:0048856,GO:0048863,GO:0048864,GO:0048869,GO:0048870,GO:0050789,GO:0050794,GO:0050839,GO:0050896,GO:0051179,GO:0051641,GO:0051674,GO:0051716,GO:0060271,GO:0060429,GO:0060445,GO:0060485,GO:0060541,GO:0060562,GO:0060675,GO:0060993,GO:0061061,GO:0061138,GO:0061326,GO:0061333,GO:0062023,GO:0065007,GO:0070727,GO:0070887,GO:0070925,GO:0071310,GO:0071345,GO:0071840,GO:0072001,GO:0072006,GO:0072009,GO:0072028,GO:0072073,GO:0072078,GO:0072080,GO:0072088,GO:0072163,GO:0072164,GO:0072171,GO:0072358,GO:0072359,GO:0072657,GO:0072659,GO:0098773,GO:0120031,GO:0120036,GO:1990778
HiC_scaffold_9	AUGUSTUS	intron	136344542	136344771	1.0	-	.	ID=g20093.t1.intron1;Parent=g20093.t1
HiC_scaffold_9	AUGUSTUS	intron	136344542	136344771	1.0	-	.	ID=g20093.t4.intron1;Parent=g20093.t4
HiC_scaffold_9	gmst	intron	136344542	136344771	1210.51789	-	0	ID=g20093.t3.intron1;Parent=g20093.t3
HiC_scaffold_9	gmst	intron	136344542	136344771	1213.821649	-	0	ID=g20093.t2.intron1;Parent=g20093.t2
HiC_scaffold_9	AUGUSTUS	exon	136344772	136344894	.	-	.	ID=g20093.t1.exon2;Parent=g20093.t1
HiC_scaffold_9	AUGUSTUS	exon	136344772	136344894	.	-	.	ID=g20093.t4.exon2;Parent=g20093.t4
HiC_scaffold_9	AUGUSTUS	CDS	136344772	136344894	1.0	-	2	ID=g20093.t1.CDS2;Parent=g20093.t1
HiC_scaffold_9	AUGUSTUS	CDS	136344772	136344894	1.0	-	2	ID=g20093.t4.CDS2;Parent=g20093.t4
HiC_scaffold_9	gmst	CDS	136344772	136344894	1210.51789	-	2	ID=g20093.t3.CDS2;Parent=g20093.t3
HiC_scaffold_9	gmst	exon	136344772	136344894	1210.51789	-	2	ID=g20093.t3.exon2;Parent=g20093.t3
HiC_scaffold_9	gmst	CDS	136344772	136344894	1213.821649	-	2	ID=g20093.t2.CDS2;Parent=g20093.t2
HiC_scaffold_9	gmst	exon	136344772	136344894	1213.821649	-	2	ID=g20093.t2.exon2;Parent=g20093.t2
HiC_scaffold_9	AUGUSTUS	intron	136344895	136345026	1.0	-	.	ID=g20093.t1.intron2;Parent=g20093.t1
HiC_scaffold_9	AUGUSTUS	intron	136344895	136345026	1.0	-	.	ID=g20093.t4.intron2;Parent=g20093.t4
HiC_scaffold_9	gmst	intron	136344895	136345026	1210.51789	-	0	ID=g20093.t3.intron2;Parent=g20093.t3
HiC_scaffold_9	gmst	intron	136344895	136345026	1213.821649	-	0	ID=g20093.t2.intron2;Parent=g20093.t2
HiC_scaffold_9	AUGUSTUS	exon	136345027	136345120	.	-	.	ID=g20093.t1.exon3;Parent=g20093.t1
HiC_scaffold_9	AUGUSTUS	exon	136345027	136345120	.	-	.	ID=g20093.t4.exon3;Parent=g20093.t4
HiC_scaffold_9	AUGUSTUS	CDS	136345027	136345120	1.0	-	0	ID=g20093.t1.CDS3;Parent=g20093.t1
HiC_scaffold_9	AUGUSTUS	CDS	136345027	136345120	1.0	-	0	ID=g20093.t4.CDS3;Parent=g20093.t4
HiC_scaffold_9	gmst	CDS	136345027	136345120	1210.51789	-	0	ID=g20093.t3.CDS3;Parent=g20093.t3
HiC_scaffold_9	gmst	exon	136345027	136345120	1210.51789	-	0	ID=g20093.t3.exon3;Parent=g20093.t3
HiC_scaffold_9	gmst	CDS	136345027	136345120	1213.821649	-	0	ID=g20093.t2.CDS3;Parent=g20093.t2
HiC_scaffold_9	gmst	exon	136345027	136345120	1213.821649	-	0	ID=g20093.t2.exon3;Parent=g20093.t2
HiC_scaffold_9	AUGUSTUS	intron	136345121	136345207	1.0	-	.	ID=g20093.t1.intron3;Parent=g20093.t1
HiC_scaffold_9	AUGUSTUS	intron	136345121	136345207	1.0	-	.	ID=g20093.t4.intron3;Parent=g20093.t4
HiC_scaffold_9	gmst	intron	136345121	136345207	1210.51789	-	0	ID=g20093.t3.intron3;Parent=g20093.t3
HiC_scaffold_9	gmst	intron	136345121	136345207	1213.821649	-	0	ID=g20093.t2.intron3;Parent=g20093.t2
HiC_scaffold_9	AUGUSTUS	exon	136345208	136345332	.	-	.	ID=g20093.t1.exon4;Parent=g20093.t1
HiC_scaffold_9	AUGUSTUS	exon	136345208	136345332	.	-	.	ID=g20093.t4.exon4;Parent=g20093.t4
HiC_scaffold_9	AUGUSTUS	CDS	136345208	136345332	1.0	-	2	ID=g20093.t1.CDS4;Parent=g20093.t1
HiC_scaffold_9	AUGUSTUS	CDS	136345208	136345332	1.0	-	2	ID=g20093.t4.CDS4;Parent=g20093.t4
HiC_scaffold_9	gmst	CDS	136345208	136345332	1210.51789	-	2	ID=g20093.t3.CDS4;Parent=g20093.t3
HiC_scaffold_9	gmst	exon	136345208	136345332	1210.51789	-	2	ID=g20093.t3.exon4;Parent=g20093.t3
HiC_scaffold_9	gmst	CDS	136345208	136345332	1213.821649	-	2	ID=g20093.t2.CDS4;Parent=g20093.t2
HiC_scaffold_9	gmst	exon	136345208	136345332	1213.821649	-	2	ID=g20093.t2.exon4;Parent=g20093.t2
HiC_scaffold_9	AUGUSTUS	intron	136345333	136345421	1.0	-	.	ID=g20093.t1.intron4;Parent=g20093.t1
HiC_scaffold_9	AUGUSTUS	intron	136345333	136345421	1.0	-	.	ID=g20093.t4.intron4;Parent=g20093.t4
HiC_scaffold_9	gmst	intron	136345333	136345421	1210.51789	-	0	ID=g20093.t3.intron4;Parent=g20093.t3
HiC_scaffold_9	gmst	intron	136345333	136345421	1213.821649	-	0	ID=g20093.t2.intron4;Parent=g20093.t2
HiC_scaffold_9	AUGUSTUS	exon	136345422	136345584	.	-	.	ID=g20093.t1.exon5;Parent=g20093.t1
HiC_scaffold_9	AUGUSTUS	exon	136345422	136345584	.	-	.	ID=g20093.t4.exon5;Parent=g20093.t4
HiC_scaffold_9	AUGUSTUS	CDS	136345422	136345584	1.0	-	0	ID=g20093.t1.CDS5;Parent=g20093.t1
HiC_scaffold_9	AUGUSTUS	CDS	136345422	136345584	1.0	-	0	ID=g20093.t4.CDS5;Parent=g20093.t4
HiC_scaffold_9	gmst	CDS	136345422	136345584	1210.51789	-	0	ID=g20093.t3.CDS5;Parent=g20093.t3
HiC_scaffold_9	gmst	exon	136345422	136345584	1210.51789	-	0	ID=g20093.t3.exon5;Parent=g20093.t3
HiC_scaffold_9	gmst	CDS	136345422	136345584	1213.821649	-	0	ID=g20093.t2.CDS5;Parent=g20093.t2
HiC_scaffold_9	gmst	exon	136345422	136345584	1213.821649	-	0	ID=g20093.t2.exon5;Parent=g20093.t2
HiC_scaffold_9	AUGUSTUS	intron	136345585	136345713	1.0	-	.	ID=g20093.t1.intron5;Parent=g20093.t1
HiC_scaffold_9	AUGUSTUS	intron	136345585	136345713	1.0	-	.	ID=g20093.t4.intron5;Parent=g20093.t4
HiC_scaffold_9	gmst	intron	136345585	136345713	1210.51789	-	0	ID=g20093.t3.intron5;Parent=g20093.t3
HiC_scaffold_9	gmst	intron	136345585	136345713	1213.821649	-	0	ID=g20093.t2.intron5;Parent=g20093.t2
HiC_scaffold_9	AUGUSTUS	exon	136345714	136345878	.	-	.	ID=g20093.t1.exon6;Parent=g20093.t1
HiC_scaffold_9	AUGUSTUS	exon	136345714	136345878	.	-	.	ID=g20093.t4.exon6;Parent=g20093.t4
HiC_scaffold_9	AUGUSTUS	CDS	136345714	136345878	1.0	-	0	ID=g20093.t1.CDS6;Parent=g20093.t1
HiC_scaffold_9	AUGUSTUS	CDS	136345714	136345878	1.0	-	0	ID=g20093.t4.CDS6;Parent=g20093.t4
HiC_scaffold_9	gmst	CDS	136345714	136345878	1210.51789	-	0	ID=g20093.t3.CDS6;Parent=g20093.t3
HiC_scaffold_9	gmst	exon	136345714	136345878	1210.51789	-	0	ID=g20093.t3.exon6;Parent=g20093.t3
HiC_scaffold_9	gmst	CDS	136345714	136345878	1213.821649	-	0	ID=g20093.t2.CDS6;Parent=g20093.t2
HiC_scaffold_9	gmst	exon	136345714	136345878	1213.821649	-	0	ID=g20093.t2.exon6;Parent=g20093.t2
HiC_scaffold_9	AUGUSTUS	intron	136345879	136345947	1.0	-	.	ID=g20093.t1.intron6;Parent=g20093.t1
HiC_scaffold_9	AUGUSTUS	intron	136345879	136345947	1.0	-	.	ID=g20093.t4.intron6;Parent=g20093.t4
HiC_scaffold_9	gmst	intron	136345879	136345947	1210.51789	-	0	ID=g20093.t3.intron6;Parent=g20093.t3
HiC_scaffold_9	gmst	intron	136345879	136345947	1213.821649	-	0	ID=g20093.t2.intron6;Parent=g20093.t2
HiC_scaffold_9	AUGUSTUS	exon	136345948	136346140	.	-	.	ID=g20093.t1.exon7;Parent=g20093.t1
HiC_scaffold_9	AUGUSTUS	exon	136345948	136346140	.	-	.	ID=g20093.t4.exon7;Parent=g20093.t4
HiC_scaffold_9	AUGUSTUS	CDS	136345948	136346140	1.0	-	1	ID=g20093.t1.CDS7;Parent=g20093.t1
HiC_scaffold_9	AUGUSTUS	CDS	136345948	136346140	1.0	-	1	ID=g20093.t4.CDS7;Parent=g20093.t4
HiC_scaffold_9	gmst	CDS	136345948	136346140	1210.51789	-	1	ID=g20093.t3.CDS7;Parent=g20093.t3
HiC_scaffold_9	gmst	exon	136345948	136346140	1210.51789	-	1	ID=g20093.t3.exon7;Parent=g20093.t3
HiC_scaffold_9	gmst	CDS	136345948	136346140	1213.821649	-	1	ID=g20093.t2.CDS7;Parent=g20093.t2
HiC_scaffold_9	gmst	exon	136345948	136346140	1213.821649	-	1	ID=g20093.t2.exon7;Parent=g20093.t2
HiC_scaffold_9	AUGUSTUS	intron	136346141	136346208	1.0	-	.	ID=g20093.t1.intron7;Parent=g20093.t1
HiC_scaffold_9	AUGUSTUS	intron	136346141	136346208	1.0	-	.	ID=g20093.t4.intron7;Parent=g20093.t4
HiC_scaffold_9	gmst	intron	136346141	136346208	1210.51789	-	0	ID=g20093.t3.intron7;Parent=g20093.t3
HiC_scaffold_9	gmst	intron	136346141	136346208	1213.821649	-	0	ID=g20093.t2.intron7;Parent=g20093.t2
HiC_scaffold_9	AUGUSTUS	exon	136346209	136346354	.	-	.	ID=g20093.t1.exon8;Parent=g20093.t1
HiC_scaffold_9	AUGUSTUS	exon	136346209	136346354	.	-	.	ID=g20093.t4.exon8;Parent=g20093.t4
HiC_scaffold_9	AUGUSTUS	CDS	136346209	136346354	1.0	-	0	ID=g20093.t1.CDS8;Parent=g20093.t1
HiC_scaffold_9	AUGUSTUS	CDS	136346209	136346354	1.0	-	0	ID=g20093.t4.CDS8;Parent=g20093.t4
HiC_scaffold_9	gmst	CDS	136346209	136346354	1210.51789	-	0	ID=g20093.t3.CDS8;Parent=g20093.t3
HiC_scaffold_9	gmst	exon	136346209	136346354	1210.51789	-	0	ID=g20093.t3.exon8;Parent=g20093.t3
HiC_scaffold_9	gmst	CDS	136346209	136346354	1213.821649	-	0	ID=g20093.t2.CDS8;Parent=g20093.t2
HiC_scaffold_9	gmst	exon	136346209	136346354	1213.821649	-	0	ID=g20093.t2.exon8;Parent=g20093.t2
HiC_scaffold_9	AUGUSTUS	intron	136346355	136346448	1.0	-	.	ID=g20093.t1.intron8;Parent=g20093.t1
HiC_scaffold_9	AUGUSTUS	intron	136346355	136346448	1.0	-	.	ID=g20093.t4.intron8;Parent=g20093.t4
HiC_scaffold_9	gmst	intron	136346355	136346448	1210.51789	-	0	ID=g20093.t3.intron8;Parent=g20093.t3
HiC_scaffold_9	gmst	intron	136346355	136346448	1213.821649	-	0	ID=g20093.t2.intron8;Parent=g20093.t2
HiC_scaffold_9	AUGUSTUS	exon	136346449	136346587	.	-	.	ID=g20093.t1.exon9;Parent=g20093.t1
HiC_scaffold_9	AUGUSTUS	exon	136346449	136346587	.	-	.	ID=g20093.t4.exon9;Parent=g20093.t4
HiC_scaffold_9	AUGUSTUS	CDS	136346449	136346587	1.0	-	1	ID=g20093.t1.CDS9;Parent=g20093.t1
HiC_scaffold_9	AUGUSTUS	CDS	136346449	136346587	1.0	-	1	ID=g20093.t4.CDS9;Parent=g20093.t4
HiC_scaffold_9	gmst	CDS	136346449	136346587	1210.51789	-	1	ID=g20093.t3.CDS9;Parent=g20093.t3
HiC_scaffold_9	gmst	exon	136346449	136346587	1210.51789	-	1	ID=g20093.t3.exon9;Parent=g20093.t3
HiC_scaffold_9	gmst	CDS	136346449	136346587	1213.821649	-	1	ID=g20093.t2.CDS9;Parent=g20093.t2
HiC_scaffold_9	gmst	exon	136346449	136346587	1213.821649	-	1	ID=g20093.t2.exon9;Parent=g20093.t2
HiC_scaffold_9	AUGUSTUS	intron	136346588	136346711	1.0	-	.	ID=g20093.t1.intron9;Parent=g20093.t1
HiC_scaffold_9	AUGUSTUS	intron	136346588	136346711	1.0	-	.	ID=g20093.t4.intron9;Parent=g20093.t4
HiC_scaffold_9	gmst	intron	136346588	136346711	1210.51789	-	0	ID=g20093.t3.intron9;Parent=g20093.t3
HiC_scaffold_9	gmst	intron	136346588	136346711	1213.821649	-	0	ID=g20093.t2.intron9;Parent=g20093.t2
HiC_scaffold_9	AUGUSTUS	exon	136346712	136346873	.	-	.	ID=g20093.t1.exon10;Parent=g20093.t1
HiC_scaffold_9	AUGUSTUS	exon	136346712	136346873	.	-	.	ID=g20093.t4.exon10;Parent=g20093.t4
HiC_scaffold_9	AUGUSTUS	CDS	136346712	136346873	1.0	-	1	ID=g20093.t1.CDS10;Parent=g20093.t1
HiC_scaffold_9	AUGUSTUS	CDS	136346712	136346873	1.0	-	1	ID=g20093.t4.CDS10;Parent=g20093.t4
HiC_scaffold_9	gmst	CDS	136346712	136346873	1210.51789	-	1	ID=g20093.t3.CDS10;Parent=g20093.t3
HiC_scaffold_9	gmst	exon	136346712	136346873	1210.51789	-	1	ID=g20093.t3.exon10;Parent=g20093.t3
HiC_scaffold_9	gmst	CDS	136346712	136346873	1213.821649	-	1	ID=g20093.t2.CDS10;Parent=g20093.t2
HiC_scaffold_9	gmst	exon	136346712	136346873	1213.821649	-	1	ID=g20093.t2.exon10;Parent=g20093.t2
HiC_scaffold_9	AUGUSTUS	intron	136346874	136346978	1.0	-	.	ID=g20093.t1.intron10;Parent=g20093.t1
HiC_scaffold_9	AUGUSTUS	intron	136346874	136346978	1.0	-	.	ID=g20093.t4.intron10;Parent=g20093.t4
HiC_scaffold_9	gmst	intron	136346874	136346978	1210.51789	-	0	ID=g20093.t3.intron10;Parent=g20093.t3
HiC_scaffold_9	gmst	intron	136346874	136346978	1213.821649	-	0	ID=g20093.t2.intron10;Parent=g20093.t2
HiC_scaffold_9	AUGUSTUS	exon	136346979	136347109	.	-	.	ID=g20093.t1.exon11;Parent=g20093.t1
HiC_scaffold_9	AUGUSTUS	exon	136346979	136347109	.	-	.	ID=g20093.t4.exon11;Parent=g20093.t4
HiC_scaffold_9	AUGUSTUS	CDS	136346979	136347109	1.0	-	0	ID=g20093.t1.CDS11;Parent=g20093.t1
HiC_scaffold_9	AUGUSTUS	CDS	136346979	136347109	1.0	-	0	ID=g20093.t4.CDS11;Parent=g20093.t4
HiC_scaffold_9	gmst	CDS	136346979	136347109	1210.51789	-	0	ID=g20093.t3.CDS11;Parent=g20093.t3
HiC_scaffold_9	gmst	exon	136346979	136347109	1210.51789	-	0	ID=g20093.t3.exon11;Parent=g20093.t3
HiC_scaffold_9	gmst	CDS	136346979	136347109	1213.821649	-	0	ID=g20093.t2.CDS11;Parent=g20093.t2
HiC_scaffold_9	gmst	exon	136346979	136347109	1213.821649	-	0	ID=g20093.t2.exon11;Parent=g20093.t2
HiC_scaffold_9	AUGUSTUS	intron	136347110	136347214	1.0	-	.	ID=g20093.t1.intron11;Parent=g20093.t1
HiC_scaffold_9	AUGUSTUS	intron	136347110	136347214	1.0	-	.	ID=g20093.t4.intron11;Parent=g20093.t4
HiC_scaffold_9	gmst	intron	136347110	136347214	1210.51789	-	0	ID=g20093.t3.intron11;Parent=g20093.t3
HiC_scaffold_9	gmst	intron	136347110	136347214	1213.821649	-	0	ID=g20093.t2.intron11;Parent=g20093.t2
HiC_scaffold_9	AUGUSTUS	exon	136347215	136347358	.	-	.	ID=g20093.t1.exon12;Parent=g20093.t1
HiC_scaffold_9	AUGUSTUS	exon	136347215	136347358	.	-	.	ID=g20093.t4.exon12;Parent=g20093.t4
HiC_scaffold_9	AUGUSTUS	CDS	136347215	136347358	1.0	-	0	ID=g20093.t1.CDS12;Parent=g20093.t1
HiC_scaffold_9	AUGUSTUS	CDS	136347215	136347358	1.0	-	0	ID=g20093.t4.CDS12;Parent=g20093.t4
HiC_scaffold_9	gmst	CDS	136347215	136347358	1210.51789	-	0	ID=g20093.t3.CDS12;Parent=g20093.t3
HiC_scaffold_9	gmst	exon	136347215	136347358	1210.51789	-	0	ID=g20093.t3.exon12;Parent=g20093.t3
HiC_scaffold_9	gmst	CDS	136347215	136347358	1213.821649	-	0	ID=g20093.t2.CDS12;Parent=g20093.t2
HiC_scaffold_9	gmst	exon	136347215	136347358	1213.821649	-	0	ID=g20093.t2.exon12;Parent=g20093.t2
HiC_scaffold_9	AUGUSTUS	intron	136347359	136347434	1.0	-	.	ID=g20093.t1.intron12;Parent=g20093.t1
HiC_scaffold_9	AUGUSTUS	intron	136347359	136347434	1.0	-	.	ID=g20093.t4.intron12;Parent=g20093.t4
HiC_scaffold_9	gmst	intron	136347359	136347434	1210.51789	-	0	ID=g20093.t3.intron12;Parent=g20093.t3
HiC_scaffold_9	gmst	intron	136347359	136347434	1213.821649	-	0	ID=g20093.t2.intron12;Parent=g20093.t2
HiC_scaffold_9	AUGUSTUS	exon	136347435	136347567	.	-	.	ID=g20093.t1.exon13;Parent=g20093.t1
HiC_scaffold_9	AUGUSTUS	exon	136347435	136347567	.	-	.	ID=g20093.t4.exon13;Parent=g20093.t4
HiC_scaffold_9	AUGUSTUS	CDS	136347435	136347567	1.0	-	1	ID=g20093.t1.CDS13;Parent=g20093.t1
HiC_scaffold_9	AUGUSTUS	CDS	136347435	136347567	1.0	-	1	ID=g20093.t4.CDS13;Parent=g20093.t4
HiC_scaffold_9	gmst	CDS	136347435	136347567	1210.51789	-	1	ID=g20093.t3.CDS13;Parent=g20093.t3
HiC_scaffold_9	gmst	exon	136347435	136347567	1210.51789	-	1	ID=g20093.t3.exon13;Parent=g20093.t3
HiC_scaffold_9	gmst	CDS	136347435	136347567	1213.821649	-	1	ID=g20093.t2.CDS13;Parent=g20093.t2
HiC_scaffold_9	gmst	exon	136347435	136347567	1213.821649	-	1	ID=g20093.t2.exon13;Parent=g20093.t2
HiC_scaffold_9	AUGUSTUS	intron	136347568	136347646	1.0	-	.	ID=g20093.t1.intron13;Parent=g20093.t1
HiC_scaffold_9	AUGUSTUS	intron	136347568	136347646	1.0	-	.	ID=g20093.t4.intron13;Parent=g20093.t4
HiC_scaffold_9	gmst	intron	136347568	136347646	1210.51789	-	0	ID=g20093.t3.intron13;Parent=g20093.t3
HiC_scaffold_9	gmst	intron	136347568	136347646	1213.821649	-	0	ID=g20093.t2.intron13;Parent=g20093.t2
HiC_scaffold_9	AUGUSTUS	exon	136347647	136347804	.	-	.	ID=g20093.t1.exon14;Parent=g20093.t1
HiC_scaffold_9	AUGUSTUS	exon	136347647	136347804	.	-	.	ID=g20093.t4.exon14;Parent=g20093.t4
HiC_scaffold_9	AUGUSTUS	CDS	136347647	136347804	1.0	-	0	ID=g20093.t1.CDS14;Parent=g20093.t1
HiC_scaffold_9	AUGUSTUS	CDS	136347647	136347804	1.0	-	0	ID=g20093.t4.CDS14;Parent=g20093.t4
HiC_scaffold_9	gmst	CDS	136347647	136347804	1210.51789	-	0	ID=g20093.t3.CDS14;Parent=g20093.t3
HiC_scaffold_9	gmst	exon	136347647	136347804	1210.51789	-	0	ID=g20093.t3.exon14;Parent=g20093.t3
HiC_scaffold_9	gmst	CDS	136347647	136347804	1213.821649	-	0	ID=g20093.t2.CDS14;Parent=g20093.t2
HiC_scaffold_9	gmst	exon	136347647	136347804	1213.821649	-	0	ID=g20093.t2.exon14;Parent=g20093.t2
HiC_scaffold_9	AUGUSTUS	intron	136347805	136347896	1.0	-	.	ID=g20093.t1.intron14;Parent=g20093.t1
HiC_scaffold_9	AUGUSTUS	intron	136347805	136347896	1.0	-	.	ID=g20093.t4.intron14;Parent=g20093.t4
HiC_scaffold_9	gmst	intron	136347805	136347896	1210.51789	-	0	ID=g20093.t3.intron14;Parent=g20093.t3
HiC_scaffold_9	gmst	intron	136347805	136347896	1213.821649	-	0	ID=g20093.t2.intron14;Parent=g20093.t2
HiC_scaffold_9	AUGUSTUS	exon	136347897	136348031	.	-	.	ID=g20093.t1.exon15;Parent=g20093.t1
HiC_scaffold_9	AUGUSTUS	exon	136347897	136348031	.	-	.	ID=g20093.t4.exon15;Parent=g20093.t4
HiC_scaffold_9	AUGUSTUS	CDS	136347897	136348031	1.0	-	0	ID=g20093.t1.CDS15;Parent=g20093.t1
HiC_scaffold_9	AUGUSTUS	CDS	136347897	136348031	1.0	-	0	ID=g20093.t4.CDS15;Parent=g20093.t4
HiC_scaffold_9	gmst	CDS	136347897	136348031	1210.51789	-	0	ID=g20093.t3.CDS15;Parent=g20093.t3
HiC_scaffold_9	gmst	exon	136347897	136348031	1210.51789	-	0	ID=g20093.t3.exon15;Parent=g20093.t3
HiC_scaffold_9	gmst	CDS	136347897	136348031	1213.821649	-	0	ID=g20093.t2.CDS15;Parent=g20093.t2
HiC_scaffold_9	gmst	exon	136347897	136348031	1213.821649	-	0	ID=g20093.t2.exon15;Parent=g20093.t2
HiC_scaffold_9	AUGUSTUS	intron	136348032	136348106	1.0	-	.	ID=g20093.t1.intron15;Parent=g20093.t1
HiC_scaffold_9	AUGUSTUS	intron	136348032	136348106	1.0	-	.	ID=g20093.t4.intron15;Parent=g20093.t4
HiC_scaffold_9	gmst	intron	136348032	136348106	1210.51789	-	0	ID=g20093.t3.intron15;Parent=g20093.t3
HiC_scaffold_9	gmst	intron	136348032	136348106	1213.821649	-	0	ID=g20093.t2.intron15;Parent=g20093.t2
HiC_scaffold_9	AUGUSTUS	exon	136348107	136348269	.	-	.	ID=g20093.t1.exon16;Parent=g20093.t1
HiC_scaffold_9	AUGUSTUS	exon	136348107	136348269	.	-	.	ID=g20093.t4.exon16;Parent=g20093.t4
HiC_scaffold_9	AUGUSTUS	CDS	136348107	136348269	1.0	-	1	ID=g20093.t1.CDS16;Parent=g20093.t1
HiC_scaffold_9	AUGUSTUS	CDS	136348107	136348269	1.0	-	1	ID=g20093.t4.CDS16;Parent=g20093.t4
HiC_scaffold_9	gmst	CDS	136348107	136348269	1210.51789	-	1	ID=g20093.t3.CDS16;Parent=g20093.t3
HiC_scaffold_9	gmst	exon	136348107	136348269	1210.51789	-	1	ID=g20093.t3.exon16;Parent=g20093.t3
HiC_scaffold_9	gmst	CDS	136348107	136348269	1213.821649	-	1	ID=g20093.t2.CDS16;Parent=g20093.t2
HiC_scaffold_9	gmst	exon	136348107	136348269	1213.821649	-	1	ID=g20093.t2.exon16;Parent=g20093.t2
HiC_scaffold_9	AUGUSTUS	intron	136348270	136348345	1.0	-	.	ID=g20093.t1.intron16;Parent=g20093.t1
HiC_scaffold_9	AUGUSTUS	intron	136348270	136348345	1.0	-	.	ID=g20093.t4.intron16;Parent=g20093.t4
HiC_scaffold_9	gmst	intron	136348270	136348345	1210.51789	-	0	ID=g20093.t3.intron16;Parent=g20093.t3
HiC_scaffold_9	gmst	intron	136348270	136348345	1213.821649	-	0	ID=g20093.t2.intron16;Parent=g20093.t2
HiC_scaffold_9	AUGUSTUS	exon	136348346	136348479	.	-	.	ID=g20093.t1.exon17;Parent=g20093.t1
HiC_scaffold_9	AUGUSTUS	exon	136348346	136348479	.	-	.	ID=g20093.t4.exon17;Parent=g20093.t4
HiC_scaffold_9	AUGUSTUS	CDS	136348346	136348479	1.0	-	0	ID=g20093.t1.CDS17;Parent=g20093.t1
HiC_scaffold_9	AUGUSTUS	CDS	136348346	136348479	1.0	-	0	ID=g20093.t4.CDS17;Parent=g20093.t4
HiC_scaffold_9	gmst	CDS	136348346	136348479	1210.51789	-	0	ID=g20093.t3.CDS17;Parent=g20093.t3
HiC_scaffold_9	gmst	exon	136348346	136348479	1210.51789	-	0	ID=g20093.t3.exon17;Parent=g20093.t3
HiC_scaffold_9	gmst	CDS	136348346	136348479	1213.821649	-	0	ID=g20093.t2.CDS17;Parent=g20093.t2
HiC_scaffold_9	gmst	exon	136348346	136348479	1213.821649	-	0	ID=g20093.t2.exon17;Parent=g20093.t2
HiC_scaffold_9	AUGUSTUS	intron	136348480	136348616	1.0	-	.	ID=g20093.t1.intron17;Parent=g20093.t1
HiC_scaffold_9	AUGUSTUS	intron	136348480	136348616	1.0	-	.	ID=g20093.t4.intron17;Parent=g20093.t4
HiC_scaffold_9	gmst	intron	136348480	136348616	1210.51789	-	0	ID=g20093.t3.intron17;Parent=g20093.t3
HiC_scaffold_9	gmst	intron	136348480	136348616	1213.821649	-	0	ID=g20093.t2.intron17;Parent=g20093.t2
HiC_scaffold_9	AUGUSTUS	exon	136348617	136348770	.	-	.	ID=g20093.t1.exon18;Parent=g20093.t1
HiC_scaffold_9	AUGUSTUS	exon	136348617	136348770	.	-	.	ID=g20093.t4.exon18;Parent=g20093.t4
HiC_scaffold_9	AUGUSTUS	CDS	136348617	136348770	1.0	-	1	ID=g20093.t1.CDS18;Parent=g20093.t1
HiC_scaffold_9	AUGUSTUS	CDS	136348617	136348770	1.0	-	1	ID=g20093.t4.CDS18;Parent=g20093.t4
HiC_scaffold_9	gmst	CDS	136348617	136348770	1210.51789	-	1	ID=g20093.t3.CDS18;Parent=g20093.t3
HiC_scaffold_9	gmst	exon	136348617	136348770	1210.51789	-	1	ID=g20093.t3.exon18;Parent=g20093.t3
HiC_scaffold_9	gmst	CDS	136348617	136348770	1213.821649	-	1	ID=g20093.t2.CDS18;Parent=g20093.t2
HiC_scaffold_9	gmst	exon	136348617	136348770	1213.821649	-	1	ID=g20093.t2.exon18;Parent=g20093.t2
HiC_scaffold_9	AUGUSTUS	intron	136348771	136348844	1.0	-	.	ID=g20093.t1.intron18;Parent=g20093.t1
HiC_scaffold_9	AUGUSTUS	intron	136348771	136348844	1.0	-	.	ID=g20093.t4.intron18;Parent=g20093.t4
HiC_scaffold_9	gmst	intron	136348771	136348844	1210.51789	-	0	ID=g20093.t3.intron18;Parent=g20093.t3
HiC_scaffold_9	gmst	intron	136348771	136348844	1213.821649	-	0	ID=g20093.t2.intron18;Parent=g20093.t2
HiC_scaffold_9	AUGUSTUS	exon	136348845	136348981	.	-	.	ID=g20093.t1.exon19;Parent=g20093.t1
HiC_scaffold_9	AUGUSTUS	exon	136348845	136348981	.	-	.	ID=g20093.t4.exon19;Parent=g20093.t4
HiC_scaffold_9	AUGUSTUS	CDS	136348845	136348981	1.0	-	0	ID=g20093.t1.CDS19;Parent=g20093.t1
HiC_scaffold_9	AUGUSTUS	CDS	136348845	136348981	1.0	-	0	ID=g20093.t4.CDS19;Parent=g20093.t4
HiC_scaffold_9	gmst	CDS	136348845	136348981	1210.51789	-	0	ID=g20093.t3.CDS19;Parent=g20093.t3
HiC_scaffold_9	gmst	exon	136348845	136348981	1210.51789	-	0	ID=g20093.t3.exon19;Parent=g20093.t3
HiC_scaffold_9	gmst	CDS	136348845	136348981	1213.821649	-	0	ID=g20093.t2.CDS19;Parent=g20093.t2
HiC_scaffold_9	gmst	exon	136348845	136348981	1213.821649	-	0	ID=g20093.t2.exon19;Parent=g20093.t2
HiC_scaffold_9	AUGUSTUS	intron	136348982	136349058	1.0	-	.	ID=g20093.t1.intron19;Parent=g20093.t1
HiC_scaffold_9	AUGUSTUS	intron	136348982	136349058	1.0	-	.	ID=g20093.t4.intron19;Parent=g20093.t4
HiC_scaffold_9	gmst	intron	136348982	136349058	1210.51789	-	0	ID=g20093.t3.intron19;Parent=g20093.t3
HiC_scaffold_9	gmst	intron	136348982	136349058	1213.821649	-	0	ID=g20093.t2.intron19;Parent=g20093.t2
HiC_scaffold_9	AUGUSTUS	exon	136349059	136349229	.	-	.	ID=g20093.t1.exon20;Parent=g20093.t1
HiC_scaffold_9	AUGUSTUS	exon	136349059	136349229	.	-	.	ID=g20093.t4.exon20;Parent=g20093.t4
HiC_scaffold_9	AUGUSTUS	CDS	136349059	136349229	1.0	-	0	ID=g20093.t1.CDS20;Parent=g20093.t1
HiC_scaffold_9	AUGUSTUS	CDS	136349059	136349229	1.0	-	0	ID=g20093.t4.CDS20;Parent=g20093.t4
HiC_scaffold_9	gmst	CDS	136349059	136349229	1210.51789	-	0	ID=g20093.t3.CDS20;Parent=g20093.t3
HiC_scaffold_9	gmst	exon	136349059	136349229	1210.51789	-	0	ID=g20093.t3.exon20;Parent=g20093.t3
HiC_scaffold_9	gmst	CDS	136349059	136349229	1213.821649	-	0	ID=g20093.t2.CDS20;Parent=g20093.t2
HiC_scaffold_9	gmst	exon	136349059	136349229	1213.821649	-	0	ID=g20093.t2.exon20;Parent=g20093.t2
HiC_scaffold_9	AUGUSTUS	intron	136349230	136349309	1.0	-	.	ID=g20093.t1.intron20;Parent=g20093.t1
HiC_scaffold_9	AUGUSTUS	intron	136349230	136349309	1.0	-	.	ID=g20093.t4.intron20;Parent=g20093.t4
HiC_scaffold_9	gmst	intron	136349230	136349309	1210.51789	-	0	ID=g20093.t3.intron20;Parent=g20093.t3
HiC_scaffold_9	gmst	intron	136349230	136349309	1213.821649	-	0	ID=g20093.t2.intron20;Parent=g20093.t2
HiC_scaffold_9	AUGUSTUS	exon	136349310	136349458	.	-	.	ID=g20093.t1.exon21;Parent=g20093.t1
HiC_scaffold_9	AUGUSTUS	exon	136349310	136349458	.	-	.	ID=g20093.t4.exon21;Parent=g20093.t4
HiC_scaffold_9	AUGUSTUS	CDS	136349310	136349458	1.0	-	2	ID=g20093.t1.CDS21;Parent=g20093.t1
HiC_scaffold_9	AUGUSTUS	CDS	136349310	136349458	1.0	-	2	ID=g20093.t4.CDS21;Parent=g20093.t4
HiC_scaffold_9	gmst	CDS	136349310	136349458	1210.51789	-	2	ID=g20093.t3.CDS21;Parent=g20093.t3
HiC_scaffold_9	gmst	exon	136349310	136349458	1210.51789	-	2	ID=g20093.t3.exon21;Parent=g20093.t3
HiC_scaffold_9	gmst	CDS	136349310	136349458	1213.821649	-	2	ID=g20093.t2.CDS21;Parent=g20093.t2
HiC_scaffold_9	gmst	exon	136349310	136349458	1213.821649	-	2	ID=g20093.t2.exon21;Parent=g20093.t2
HiC_scaffold_9	AUGUSTUS	intron	136349459	136349551	1.0	-	.	ID=g20093.t1.intron21;Parent=g20093.t1
HiC_scaffold_9	AUGUSTUS	intron	136349459	136349551	1.0	-	.	ID=g20093.t4.intron21;Parent=g20093.t4
HiC_scaffold_9	gmst	intron	136349459	136349551	1210.51789	-	0	ID=g20093.t3.intron21;Parent=g20093.t3
HiC_scaffold_9	gmst	intron	136349459	136349551	1213.821649	-	0	ID=g20093.t2.intron21;Parent=g20093.t2
HiC_scaffold_9	AUGUSTUS	exon	136349552	136349728	.	-	.	ID=g20093.t1.exon22;Parent=g20093.t1
HiC_scaffold_9	AUGUSTUS	exon	136349552	136349728	.	-	.	ID=g20093.t4.exon22;Parent=g20093.t4
HiC_scaffold_9	AUGUSTUS	CDS	136349552	136349728	1.0	-	2	ID=g20093.t1.CDS22;Parent=g20093.t1
HiC_scaffold_9	AUGUSTUS	CDS	136349552	136349728	1.0	-	2	ID=g20093.t4.CDS22;Parent=g20093.t4
HiC_scaffold_9	gmst	CDS	136349552	136349728	1210.51789	-	2	ID=g20093.t3.CDS22;Parent=g20093.t3
HiC_scaffold_9	gmst	exon	136349552	136349728	1210.51789	-	2	ID=g20093.t3.exon22;Parent=g20093.t3
HiC_scaffold_9	gmst	CDS	136349552	136349728	1213.821649	-	2	ID=g20093.t2.CDS22;Parent=g20093.t2
HiC_scaffold_9	gmst	exon	136349552	136349728	1213.821649	-	2	ID=g20093.t2.exon22;Parent=g20093.t2
HiC_scaffold_9	AUGUSTUS	intron	136349729	136350506	1.0	-	.	ID=g20093.t1.intron22;Parent=g20093.t1
HiC_scaffold_9	AUGUSTUS	intron	136349729	136350506	1.0	-	.	ID=g20093.t4.intron22;Parent=g20093.t4
HiC_scaffold_9	gmst	intron	136349729	136350506	1210.51789	-	0	ID=g20093.t3.intron22;Parent=g20093.t3
HiC_scaffold_9	gmst	intron	136349729	136350506	1213.821649	-	0	ID=g20093.t2.intron22;Parent=g20093.t2
HiC_scaffold_9	AUGUSTUS	exon	136350507	136350617	.	-	.	ID=g20093.t1.exon23;Parent=g20093.t1
HiC_scaffold_9	AUGUSTUS	exon	136350507	136350617	.	-	.	ID=g20093.t4.exon23;Parent=g20093.t4
HiC_scaffold_9	AUGUSTUS	CDS	136350507	136350617	1.0	-	2	ID=g20093.t1.CDS23;Parent=g20093.t1
HiC_scaffold_9	AUGUSTUS	CDS	136350507	136350617	1.0	-	2	ID=g20093.t4.CDS23;Parent=g20093.t4
HiC_scaffold_9	gmst	CDS	136350507	136350617	1210.51789	-	2	ID=g20093.t3.CDS23;Parent=g20093.t3
HiC_scaffold_9	gmst	exon	136350507	136350617	1210.51789	-	2	ID=g20093.t3.exon23;Parent=g20093.t3
HiC_scaffold_9	gmst	CDS	136350507	136350617	1213.821649	-	2	ID=g20093.t2.CDS23;Parent=g20093.t2
HiC_scaffold_9	gmst	exon	136350507	136350617	1213.821649	-	2	ID=g20093.t2.exon23;Parent=g20093.t2
HiC_scaffold_9	AUGUSTUS	intron	136350618	136351125	1.0	-	.	ID=g20093.t1.intron23;Parent=g20093.t1
HiC_scaffold_9	AUGUSTUS	intron	136350618	136351125	1.0	-	.	ID=g20093.t4.intron23;Parent=g20093.t4
HiC_scaffold_9	gmst	intron	136350618	136351125	1210.51789	-	0	ID=g20093.t3.intron23;Parent=g20093.t3
HiC_scaffold_9	gmst	intron	136350618	136351125	1213.821649	-	0	ID=g20093.t2.intron23;Parent=g20093.t2
HiC_scaffold_9	AUGUSTUS	exon	136351126	136351228	.	-	.	ID=g20093.t1.exon24;Parent=g20093.t1
HiC_scaffold_9	AUGUSTUS	exon	136351126	136351228	.	-	.	ID=g20093.t4.exon24;Parent=g20093.t4
HiC_scaffold_9	AUGUSTUS	CDS	136351126	136351228	1.0	-	0	ID=g20093.t1.CDS24;Parent=g20093.t1
HiC_scaffold_9	AUGUSTUS	CDS	136351126	136351228	1.0	-	0	ID=g20093.t4.CDS24;Parent=g20093.t4
HiC_scaffold_9	gmst	CDS	136351126	136351228	1210.51789	-	0	ID=g20093.t3.CDS24;Parent=g20093.t3
HiC_scaffold_9	gmst	exon	136351126	136351228	1210.51789	-	0	ID=g20093.t3.exon24;Parent=g20093.t3
HiC_scaffold_9	gmst	CDS	136351126	136351228	1213.821649	-	0	ID=g20093.t2.CDS24;Parent=g20093.t2
HiC_scaffold_9	gmst	exon	136351126	136351228	1213.821649	-	0	ID=g20093.t2.exon24;Parent=g20093.t2
HiC_scaffold_9	AUGUSTUS	intron	136351229	136351372	1.0	-	.	ID=g20093.t1.intron24;Parent=g20093.t1
HiC_scaffold_9	AUGUSTUS	intron	136351229	136351372	1.0	-	.	ID=g20093.t4.intron24;Parent=g20093.t4
HiC_scaffold_9	gmst	intron	136351229	136351372	1210.51789	-	0	ID=g20093.t3.intron24;Parent=g20093.t3
HiC_scaffold_9	gmst	intron	136351229	136351372	1213.821649	-	0	ID=g20093.t2.intron24;Parent=g20093.t2
HiC_scaffold_9	AUGUSTUS	exon	136351373	136351514	.	-	.	ID=g20093.t1.exon25;Parent=g20093.t1
HiC_scaffold_9	AUGUSTUS	exon	136351373	136351514	.	-	.	ID=g20093.t4.exon25;Parent=g20093.t4
HiC_scaffold_9	AUGUSTUS	CDS	136351373	136351514	1.0	-	1	ID=g20093.t1.CDS25;Parent=g20093.t1
HiC_scaffold_9	AUGUSTUS	CDS	136351373	136351514	1.0	-	1	ID=g20093.t4.CDS25;Parent=g20093.t4
HiC_scaffold_9	gmst	CDS	136351373	136351514	1210.51789	-	1	ID=g20093.t3.CDS25;Parent=g20093.t3
HiC_scaffold_9	gmst	exon	136351373	136351514	1210.51789	-	1	ID=g20093.t3.exon25;Parent=g20093.t3
HiC_scaffold_9	gmst	CDS	136351373	136351514	1213.821649	-	1	ID=g20093.t2.CDS25;Parent=g20093.t2
HiC_scaffold_9	gmst	exon	136351373	136351514	1213.821649	-	1	ID=g20093.t2.exon25;Parent=g20093.t2
HiC_scaffold_9	AUGUSTUS	intron	136351515	136351793	1.0	-	.	ID=g20093.t1.intron25;Parent=g20093.t1
HiC_scaffold_9	AUGUSTUS	intron	136351515	136351793	1.0	-	.	ID=g20093.t4.intron25;Parent=g20093.t4
HiC_scaffold_9	gmst	intron	136351515	136351793	1210.51789	-	0	ID=g20093.t3.intron25;Parent=g20093.t3
HiC_scaffold_9	gmst	intron	136351515	136351793	1213.821649	-	0	ID=g20093.t2.intron25;Parent=g20093.t2
HiC_scaffold_9	AUGUSTUS	exon	136351794	136351948	.	-	.	ID=g20093.t1.exon26;Parent=g20093.t1
HiC_scaffold_9	AUGUSTUS	exon	136351794	136351948	.	-	.	ID=g20093.t4.exon26;Parent=g20093.t4
HiC_scaffold_9	AUGUSTUS	CDS	136351794	136351948	1.0	-	0	ID=g20093.t1.CDS26;Parent=g20093.t1
HiC_scaffold_9	AUGUSTUS	CDS	136351794	136351948	1.0	-	0	ID=g20093.t4.CDS26;Parent=g20093.t4
HiC_scaffold_9	gmst	CDS	136351794	136351948	1210.51789	-	0	ID=g20093.t3.CDS26;Parent=g20093.t3
HiC_scaffold_9	gmst	exon	136351794	136351948	1210.51789	-	0	ID=g20093.t3.exon26;Parent=g20093.t3
HiC_scaffold_9	gmst	CDS	136351794	136351948	1213.821649	-	0	ID=g20093.t2.CDS26;Parent=g20093.t2
HiC_scaffold_9	gmst	exon	136351794	136351948	1213.821649	-	0	ID=g20093.t2.exon26;Parent=g20093.t2
HiC_scaffold_9	AUGUSTUS	intron	136351949	136352100	1.0	-	.	ID=g20093.t1.intron26;Parent=g20093.t1
HiC_scaffold_9	AUGUSTUS	intron	136351949	136352100	1.0	-	.	ID=g20093.t4.intron26;Parent=g20093.t4
HiC_scaffold_9	gmst	intron	136351949	136352100	1210.51789	-	0	ID=g20093.t3.intron26;Parent=g20093.t3
HiC_scaffold_9	gmst	intron	136351949	136352100	1213.821649	-	0	ID=g20093.t2.intron26;Parent=g20093.t2
HiC_scaffold_9	AUGUSTUS	exon	136352101	136352217	.	-	.	ID=g20093.t1.exon27;Parent=g20093.t1
HiC_scaffold_9	AUGUSTUS	exon	136352101	136352217	.	-	.	ID=g20093.t4.exon27;Parent=g20093.t4
HiC_scaffold_9	AUGUSTUS	CDS	136352101	136352217	1.0	-	0	ID=g20093.t1.CDS27;Parent=g20093.t1
HiC_scaffold_9	AUGUSTUS	CDS	136352101	136352217	1.0	-	0	ID=g20093.t4.CDS27;Parent=g20093.t4
HiC_scaffold_9	gmst	CDS	136352101	136352217	1210.51789	-	0	ID=g20093.t3.CDS27;Parent=g20093.t3
HiC_scaffold_9	gmst	exon	136352101	136352217	1210.51789	-	0	ID=g20093.t3.exon27;Parent=g20093.t3
HiC_scaffold_9	gmst	CDS	136352101	136352217	1213.821649	-	0	ID=g20093.t2.CDS27;Parent=g20093.t2
HiC_scaffold_9	gmst	exon	136352101	136352217	1213.821649	-	0	ID=g20093.t2.exon27;Parent=g20093.t2
HiC_scaffold_9	AUGUSTUS	intron	136352218	136352334	1.0	-	.	ID=g20093.t1.intron27;Parent=g20093.t1
HiC_scaffold_9	AUGUSTUS	intron	136352218	136352334	1.0	-	.	ID=g20093.t4.intron27;Parent=g20093.t4
HiC_scaffold_9	gmst	intron	136352218	136352334	1210.51789	-	0	ID=g20093.t3.intron27;Parent=g20093.t3
HiC_scaffold_9	gmst	intron	136352218	136352334	1213.821649	-	0	ID=g20093.t2.intron27;Parent=g20093.t2
HiC_scaffold_9	AUGUSTUS	exon	136352335	136352531	.	-	.	ID=g20093.t1.exon28;Parent=g20093.t1
HiC_scaffold_9	AUGUSTUS	exon	136352335	136352531	.	-	.	ID=g20093.t4.exon28;Parent=g20093.t4
HiC_scaffold_9	AUGUSTUS	CDS	136352335	136352531	1.0	-	2	ID=g20093.t1.CDS28;Parent=g20093.t1
HiC_scaffold_9	AUGUSTUS	CDS	136352335	136352531	1.0	-	2	ID=g20093.t4.CDS28;Parent=g20093.t4
HiC_scaffold_9	gmst	CDS	136352335	136352531	1210.51789	-	2	ID=g20093.t3.CDS28;Parent=g20093.t3
HiC_scaffold_9	gmst	exon	136352335	136352531	1210.51789	-	2	ID=g20093.t3.exon28;Parent=g20093.t3
HiC_scaffold_9	gmst	CDS	136352335	136352531	1213.821649	-	2	ID=g20093.t2.CDS28;Parent=g20093.t2
HiC_scaffold_9	gmst	exon	136352335	136352531	1213.821649	-	2	ID=g20093.t2.exon28;Parent=g20093.t2
HiC_scaffold_9	AUGUSTUS	intron	136352532	136352640	1.0	-	.	ID=g20093.t4.intron28;Parent=g20093.t4
HiC_scaffold_9	gmst	intron	136352532	136352640	1210.51789	-	0	ID=g20093.t3.intron28;Parent=g20093.t3
HiC_scaffold_9	gmst	intron	136352532	136352640	1213.821649	-	0	ID=g20093.t2.intron28;Parent=g20093.t2
HiC_scaffold_9	AUGUSTUS	intron	136352532	136358020	1.0	-	.	ID=g20093.t1.intron28;Parent=g20093.t1
HiC_scaffold_9	AUGUSTUS	exon	136352641	136352811	.	-	.	ID=g20093.t4.exon29;Parent=g20093.t4
HiC_scaffold_9	AUGUSTUS	CDS	136352641	136352811	1.0	-	2	ID=g20093.t4.CDS29;Parent=g20093.t4
HiC_scaffold_9	gmst	CDS	136352641	136352811	1210.51789	-	2	ID=g20093.t3.CDS29;Parent=g20093.t3
HiC_scaffold_9	gmst	exon	136352641	136352811	1210.51789	-	2	ID=g20093.t3.exon29;Parent=g20093.t3
HiC_scaffold_9	gmst	CDS	136352641	136352811	1213.821649	-	2	ID=g20093.t2.CDS29;Parent=g20093.t2
HiC_scaffold_9	gmst	exon	136352641	136352811	1213.821649	-	2	ID=g20093.t2.exon29;Parent=g20093.t2
HiC_scaffold_9	AUGUSTUS	intron	136352812	136358020	1.0	-	.	ID=g20093.t4.intron29;Parent=g20093.t4
HiC_scaffold_9	gmst	intron	136352812	136358757	1210.51789	-	0	ID=g20093.t3.intron29;Parent=g20093.t3
HiC_scaffold_9	gmst	intron	136352812	136358757	1213.821649	-	0	ID=g20093.t2.intron29;Parent=g20093.t2
HiC_scaffold_9	AUGUSTUS	exon	136358021	136358191	.	-	.	ID=g20093.t1.exon29;Parent=g20093.t1
HiC_scaffold_9	AUGUSTUS	exon	136358021	136358191	.	-	.	ID=g20093.t4.exon30;Parent=g20093.t4
HiC_scaffold_9	AUGUSTUS	CDS	136358021	136358191	1.0	-	2	ID=g20093.t1.CDS29;Parent=g20093.t1
HiC_scaffold_9	AUGUSTUS	CDS	136358021	136358191	1.0	-	2	ID=g20093.t4.CDS30;Parent=g20093.t4
HiC_scaffold_9	AUGUSTUS	intron	136358192	136358757	1.0	-	.	ID=g20093.t1.intron29;Parent=g20093.t1
HiC_scaffold_9	AUGUSTUS	intron	136358192	136358757	1.0	-	.	ID=g20093.t4.intron30;Parent=g20093.t4
HiC_scaffold_9	AUGUSTUS	exon	136358758	136358869	.	-	.	ID=g20093.t1.exon30;Parent=g20093.t1
HiC_scaffold_9	AUGUSTUS	exon	136358758	136358869	.	-	.	ID=g20093.t4.exon31;Parent=g20093.t4
HiC_scaffold_9	AUGUSTUS	CDS	136358758	136358869	1.0	-	0	ID=g20093.t1.CDS30;Parent=g20093.t1
HiC_scaffold_9	AUGUSTUS	CDS	136358758	136358869	1.0	-	0	ID=g20093.t4.CDS31;Parent=g20093.t4
HiC_scaffold_9	gmst	CDS	136358758	136358869	1210.51789	-	0	ID=g20093.t3.CDS30;Parent=g20093.t3
HiC_scaffold_9	gmst	exon	136358758	136358869	1210.51789	-	0	ID=g20093.t3.exon30;Parent=g20093.t3
HiC_scaffold_9	gmst	CDS	136358758	136358869	1213.821649	-	0	ID=g20093.t2.CDS30;Parent=g20093.t2
HiC_scaffold_9	gmst	exon	136358758	136358869	1213.821649	-	0	ID=g20093.t2.exon30;Parent=g20093.t2
HiC_scaffold_9	AUGUSTUS	intron	136358870	136359013	1.0	-	.	ID=g20093.t1.intron30;Parent=g20093.t1
HiC_scaffold_9	AUGUSTUS	intron	136358870	136359013	1.0	-	.	ID=g20093.t4.intron31;Parent=g20093.t4
HiC_scaffold_9	gmst	intron	136358870	136359013	1210.51789	-	0	ID=g20093.t3.intron30;Parent=g20093.t3
HiC_scaffold_9	gmst	intron	136358870	136359013	1213.821649	-	0	ID=g20093.t2.intron30;Parent=g20093.t2
HiC_scaffold_9	AUGUSTUS	exon	136359014	136359124	.	-	.	ID=g20093.t1.exon31;Parent=g20093.t1
HiC_scaffold_9	AUGUSTUS	exon	136359014	136359124	.	-	.	ID=g20093.t4.exon32;Parent=g20093.t4
HiC_scaffold_9	AUGUSTUS	CDS	136359014	136359124	1.0	-	0	ID=g20093.t1.CDS31;Parent=g20093.t1
HiC_scaffold_9	AUGUSTUS	CDS	136359014	136359124	1.0	-	0	ID=g20093.t4.CDS32;Parent=g20093.t4
HiC_scaffold_9	gmst	CDS	136359014	136359124	1210.51789	-	0	ID=g20093.t3.CDS31;Parent=g20093.t3
HiC_scaffold_9	gmst	exon	136359014	136359124	1210.51789	-	0	ID=g20093.t3.exon31;Parent=g20093.t3
HiC_scaffold_9	gmst	CDS	136359014	136359124	1213.821649	-	0	ID=g20093.t2.CDS31;Parent=g20093.t2
HiC_scaffold_9	gmst	exon	136359014	136359124	1213.821649	-	0	ID=g20093.t2.exon31;Parent=g20093.t2
HiC_scaffold_9	AUGUSTUS	intron	136359125	136359194	1.0	-	.	ID=g20093.t1.intron31;Parent=g20093.t1
HiC_scaffold_9	AUGUSTUS	intron	136359125	136359194	1.0	-	.	ID=g20093.t4.intron32;Parent=g20093.t4
HiC_scaffold_9	gmst	intron	136359125	136359194	1210.51789	-	0	ID=g20093.t3.intron31;Parent=g20093.t3
HiC_scaffold_9	gmst	intron	136359125	136359194	1213.821649	-	0	ID=g20093.t2.intron31;Parent=g20093.t2
HiC_scaffold_9	AUGUSTUS	exon	136359195	136359346	.	-	.	ID=g20093.t1.exon32;Parent=g20093.t1
HiC_scaffold_9	AUGUSTUS	exon	136359195	136359346	.	-	.	ID=g20093.t4.exon33;Parent=g20093.t4
HiC_scaffold_9	AUGUSTUS	CDS	136359195	136359346	1.0	-	2	ID=g20093.t1.CDS32;Parent=g20093.t1
HiC_scaffold_9	AUGUSTUS	CDS	136359195	136359346	1.0	-	2	ID=g20093.t4.CDS33;Parent=g20093.t4
HiC_scaffold_9	gmst	CDS	136359195	136359346	1210.51789	-	2	ID=g20093.t3.CDS32;Parent=g20093.t3
HiC_scaffold_9	gmst	exon	136359195	136359346	1210.51789	-	2	ID=g20093.t3.exon32;Parent=g20093.t3
HiC_scaffold_9	gmst	CDS	136359195	136359346	1213.821649	-	2	ID=g20093.t2.CDS32;Parent=g20093.t2
HiC_scaffold_9	gmst	exon	136359195	136359346	1213.821649	-	2	ID=g20093.t2.exon32;Parent=g20093.t2
HiC_scaffold_9	AUGUSTUS	intron	136359347	136359808	1.0	-	.	ID=g20093.t1.intron32;Parent=g20093.t1
HiC_scaffold_9	AUGUSTUS	intron	136359347	136359808	1.0	-	.	ID=g20093.t4.intron33;Parent=g20093.t4
HiC_scaffold_9	gmst	intron	136359347	136359808	1210.51789	-	0	ID=g20093.t3.intron32;Parent=g20093.t3
HiC_scaffold_9	gmst	intron	136359347	136359808	1213.821649	-	0	ID=g20093.t2.intron32;Parent=g20093.t2
HiC_scaffold_9	AUGUSTUS	exon	136359809	136359958	.	-	.	ID=g20093.t1.exon33;Parent=g20093.t1
HiC_scaffold_9	AUGUSTUS	exon	136359809	136359958	.	-	.	ID=g20093.t4.exon34;Parent=g20093.t4
HiC_scaffold_9	AUGUSTUS	CDS	136359809	136359958	1.0	-	2	ID=g20093.t1.CDS33;Parent=g20093.t1
HiC_scaffold_9	AUGUSTUS	CDS	136359809	136359958	1.0	-	2	ID=g20093.t4.CDS34;Parent=g20093.t4
HiC_scaffold_9	gmst	CDS	136359809	136359958	1210.51789	-	2	ID=g20093.t3.CDS33;Parent=g20093.t3
HiC_scaffold_9	gmst	exon	136359809	136359958	1210.51789	-	2	ID=g20093.t3.exon33;Parent=g20093.t3
HiC_scaffold_9	gmst	CDS	136359809	136359958	1213.821649	-	2	ID=g20093.t2.CDS33;Parent=g20093.t2
HiC_scaffold_9	gmst	exon	136359809	136359958	1213.821649	-	2	ID=g20093.t2.exon33;Parent=g20093.t2
HiC_scaffold_9	AUGUSTUS	intron	136359959	136360042	1.0	-	.	ID=g20093.t1.intron33;Parent=g20093.t1
HiC_scaffold_9	AUGUSTUS	intron	136359959	136360042	1.0	-	.	ID=g20093.t4.intron34;Parent=g20093.t4
HiC_scaffold_9	gmst	intron	136359959	136360042	1210.51789	-	0	ID=g20093.t3.intron33;Parent=g20093.t3
HiC_scaffold_9	gmst	intron	136359959	136360042	1213.821649	-	0	ID=g20093.t2.intron33;Parent=g20093.t2
HiC_scaffold_9	gmst	CDS	136360043	136360202	1210.51789	-	0	ID=g20093.t3.CDS34;Parent=g20093.t3
HiC_scaffold_9	gmst	exon	136360043	136360202	1210.51789	-	0	ID=g20093.t3.exon34;Parent=g20093.t3
HiC_scaffold_9	AUGUSTUS	exon	136360043	136360223	.	-	.	ID=g20093.t1.exon34;Parent=g20093.t1
HiC_scaffold_9	AUGUSTUS	exon	136360043	136360223	.	-	.	ID=g20093.t4.exon35;Parent=g20093.t4
HiC_scaffold_9	AUGUSTUS	CDS	136360043	136360223	1.0	-	0	ID=g20093.t1.CDS34;Parent=g20093.t1
HiC_scaffold_9	AUGUSTUS	CDS	136360043	136360223	1.0	-	0	ID=g20093.t4.CDS35;Parent=g20093.t4
HiC_scaffold_9	gmst	CDS	136360043	136360223	1213.821649	-	0	ID=g20093.t2.CDS34;Parent=g20093.t2
HiC_scaffold_9	gmst	exon	136360043	136360223	1213.821649	-	0	ID=g20093.t2.exon34;Parent=g20093.t2
HiC_scaffold_9	gmst	intron	136360203	136360345	1210.51789	-	0	ID=g20093.t3.intron34;Parent=g20093.t3
HiC_scaffold_9	AUGUSTUS	intron	136360224	136360345	1.0	-	.	ID=g20093.t1.intron34;Parent=g20093.t1
HiC_scaffold_9	AUGUSTUS	intron	136360224	136360345	1.0	-	.	ID=g20093.t4.intron35;Parent=g20093.t4
HiC_scaffold_9	gmst	intron	136360224	136360345	1213.821649	-	0	ID=g20093.t2.intron34;Parent=g20093.t2
HiC_scaffold_9	AUGUSTUS	exon	136360346	136360446	.	-	.	ID=g20093.t1.exon35;Parent=g20093.t1
HiC_scaffold_9	AUGUSTUS	exon	136360346	136360446	.	-	.	ID=g20093.t4.exon36;Parent=g20093.t4
HiC_scaffold_9	AUGUSTUS	CDS	136360346	136360446	1.0	-	2	ID=g20093.t1.CDS35;Parent=g20093.t1
HiC_scaffold_9	AUGUSTUS	CDS	136360346	136360446	1.0	-	2	ID=g20093.t4.CDS36;Parent=g20093.t4
HiC_scaffold_9	gmst	CDS	136360346	136360446	1210.51789	-	2	ID=g20093.t3.CDS35;Parent=g20093.t3
HiC_scaffold_9	gmst	exon	136360346	136360446	1210.51789	-	2	ID=g20093.t3.exon35;Parent=g20093.t3
HiC_scaffold_9	gmst	CDS	136360346	136360446	1213.821649	-	2	ID=g20093.t2.CDS35;Parent=g20093.t2
HiC_scaffold_9	gmst	exon	136360346	136360446	1213.821649	-	2	ID=g20093.t2.exon35;Parent=g20093.t2
HiC_scaffold_9	AUGUSTUS	intron	136360447	136360617	1.0	-	.	ID=g20093.t1.intron35;Parent=g20093.t1
HiC_scaffold_9	AUGUSTUS	intron	136360447	136360617	1.0	-	.	ID=g20093.t4.intron36;Parent=g20093.t4
HiC_scaffold_9	gmst	intron	136360447	136360617	1210.51789	-	0	ID=g20093.t3.intron35;Parent=g20093.t3
HiC_scaffold_9	gmst	intron	136360447	136360617	1213.821649	-	0	ID=g20093.t2.intron35;Parent=g20093.t2
HiC_scaffold_9	AUGUSTUS	exon	136360618	136360832	.	-	.	ID=g20093.t1.exon36;Parent=g20093.t1
HiC_scaffold_9	AUGUSTUS	exon	136360618	136360832	.	-	.	ID=g20093.t4.exon37;Parent=g20093.t4
HiC_scaffold_9	AUGUSTUS	CDS	136360618	136360832	1.0	-	1	ID=g20093.t1.CDS36;Parent=g20093.t1
HiC_scaffold_9	AUGUSTUS	CDS	136360618	136360832	1.0	-	1	ID=g20093.t4.CDS37;Parent=g20093.t4
HiC_scaffold_9	gmst	CDS	136360618	136360832	1210.51789	-	1	ID=g20093.t3.CDS36;Parent=g20093.t3
HiC_scaffold_9	gmst	exon	136360618	136360832	1210.51789	-	1	ID=g20093.t3.exon36;Parent=g20093.t3
HiC_scaffold_9	gmst	CDS	136360618	136360832	1213.821649	-	1	ID=g20093.t2.CDS36;Parent=g20093.t2
HiC_scaffold_9	gmst	exon	136360618	136360832	1213.821649	-	1	ID=g20093.t2.exon36;Parent=g20093.t2
HiC_scaffold_9	AUGUSTUS	intron	136360833	136360943	1.0	-	.	ID=g20093.t1.intron36;Parent=g20093.t1
HiC_scaffold_9	AUGUSTUS	intron	136360833	136360943	1.0	-	.	ID=g20093.t4.intron37;Parent=g20093.t4
HiC_scaffold_9	gmst	intron	136360833	136360943	1210.51789	-	0	ID=g20093.t3.intron36;Parent=g20093.t3
HiC_scaffold_9	gmst	intron	136360833	136360943	1213.821649	-	0	ID=g20093.t2.intron36;Parent=g20093.t2
HiC_scaffold_9	AUGUSTUS	exon	136360944	136361024	.	-	.	ID=g20093.t1.exon37;Parent=g20093.t1
HiC_scaffold_9	AUGUSTUS	exon	136360944	136361024	.	-	.	ID=g20093.t4.exon38;Parent=g20093.t4
HiC_scaffold_9	AUGUSTUS	CDS	136360944	136361024	1.0	-	1	ID=g20093.t1.CDS37;Parent=g20093.t1
HiC_scaffold_9	AUGUSTUS	CDS	136360944	136361024	1.0	-	1	ID=g20093.t4.CDS38;Parent=g20093.t4
HiC_scaffold_9	gmst	CDS	136360944	136361024	1210.51789	-	1	ID=g20093.t3.CDS37;Parent=g20093.t3
HiC_scaffold_9	gmst	exon	136360944	136361024	1210.51789	-	1	ID=g20093.t3.exon37;Parent=g20093.t3
HiC_scaffold_9	gmst	CDS	136360944	136361024	1213.821649	-	1	ID=g20093.t2.CDS37;Parent=g20093.t2
HiC_scaffold_9	gmst	exon	136360944	136361024	1213.821649	-	1	ID=g20093.t2.exon37;Parent=g20093.t2
HiC_scaffold_9	AUGUSTUS	intron	136361025	136361204	1.0	-	.	ID=g20093.t1.intron37;Parent=g20093.t1
HiC_scaffold_9	AUGUSTUS	intron	136361025	136361204	1.0	-	.	ID=g20093.t4.intron38;Parent=g20093.t4
HiC_scaffold_9	gmst	intron	136361025	136361204	1210.51789	-	0	ID=g20093.t3.intron37;Parent=g20093.t3
HiC_scaffold_9	gmst	intron	136361025	136361204	1213.821649	-	0	ID=g20093.t2.intron37;Parent=g20093.t2
HiC_scaffold_9	AUGUSTUS	exon	136361205	136361332	.	-	.	ID=g20093.t1.exon38;Parent=g20093.t1
HiC_scaffold_9	AUGUSTUS	exon	136361205	136361332	.	-	.	ID=g20093.t4.exon39;Parent=g20093.t4
HiC_scaffold_9	AUGUSTUS	CDS	136361205	136361332	1.0	-	0	ID=g20093.t1.CDS38;Parent=g20093.t1
HiC_scaffold_9	AUGUSTUS	CDS	136361205	136361332	1.0	-	0	ID=g20093.t4.CDS39;Parent=g20093.t4
HiC_scaffold_9	gmst	CDS	136361205	136361332	1210.51789	-	0	ID=g20093.t3.CDS38;Parent=g20093.t3
HiC_scaffold_9	gmst	exon	136361205	136361332	1210.51789	-	0	ID=g20093.t3.exon38;Parent=g20093.t3
HiC_scaffold_9	gmst	CDS	136361205	136361332	1213.821649	-	0	ID=g20093.t2.CDS38;Parent=g20093.t2
HiC_scaffold_9	gmst	exon	136361205	136361332	1213.821649	-	0	ID=g20093.t2.exon38;Parent=g20093.t2
HiC_scaffold_9	AUGUSTUS	intron	136361333	136361553	1.0	-	.	ID=g20093.t1.intron38;Parent=g20093.t1
HiC_scaffold_9	AUGUSTUS	intron	136361333	136361553	1.0	-	.	ID=g20093.t4.intron39;Parent=g20093.t4
HiC_scaffold_9	gmst	intron	136361333	136361553	1210.51789	-	0	ID=g20093.t3.intron38;Parent=g20093.t3
HiC_scaffold_9	gmst	intron	136361333	136361553	1213.821649	-	0	ID=g20093.t2.intron38;Parent=g20093.t2
HiC_scaffold_9	AUGUSTUS	exon	136361554	136361667	.	-	.	ID=g20093.t1.exon39;Parent=g20093.t1
HiC_scaffold_9	AUGUSTUS	exon	136361554	136361667	.	-	.	ID=g20093.t4.exon40;Parent=g20093.t4
HiC_scaffold_9	AUGUSTUS	CDS	136361554	136361667	1.0	-	0	ID=g20093.t1.CDS39;Parent=g20093.t1
HiC_scaffold_9	AUGUSTUS	CDS	136361554	136361667	1.0	-	0	ID=g20093.t4.CDS40;Parent=g20093.t4
HiC_scaffold_9	gmst	CDS	136361554	136361667	1210.51789	-	0	ID=g20093.t3.CDS39;Parent=g20093.t3
HiC_scaffold_9	gmst	exon	136361554	136361667	1210.51789	-	0	ID=g20093.t3.exon39;Parent=g20093.t3
HiC_scaffold_9	gmst	CDS	136361554	136361667	1213.821649	-	0	ID=g20093.t2.CDS39;Parent=g20093.t2
HiC_scaffold_9	gmst	exon	136361554	136361667	1213.821649	-	0	ID=g20093.t2.exon39;Parent=g20093.t2
HiC_scaffold_9	AUGUSTUS	intron	136361668	136362051	1.0	-	.	ID=g20093.t1.intron39;Parent=g20093.t1
HiC_scaffold_9	AUGUSTUS	intron	136361668	136362051	1.0	-	.	ID=g20093.t4.intron40;Parent=g20093.t4
HiC_scaffold_9	gmst	intron	136361668	136362051	1210.51789	-	0	ID=g20093.t3.intron39;Parent=g20093.t3
HiC_scaffold_9	gmst	intron	136361668	136362051	1213.821649	-	0	ID=g20093.t2.intron39;Parent=g20093.t2
HiC_scaffold_9	AUGUSTUS	exon	136362052	136362282	.	-	.	ID=g20093.t1.exon40;Parent=g20093.t1
HiC_scaffold_9	AUGUSTUS	exon	136362052	136362282	.	-	.	ID=g20093.t4.exon41;Parent=g20093.t4
HiC_scaffold_9	AUGUSTUS	CDS	136362052	136362282	1.0	-	0	ID=g20093.t1.CDS40;Parent=g20093.t1
HiC_scaffold_9	AUGUSTUS	CDS	136362052	136362282	1.0	-	0	ID=g20093.t4.CDS41;Parent=g20093.t4
HiC_scaffold_9	gmst	CDS	136362052	136362282	1210.51789	-	0	ID=g20093.t3.CDS40;Parent=g20093.t3
HiC_scaffold_9	gmst	exon	136362052	136362282	1210.51789	-	0	ID=g20093.t3.exon40;Parent=g20093.t3
HiC_scaffold_9	gmst	CDS	136362052	136362282	1213.821649	-	0	ID=g20093.t2.CDS40;Parent=g20093.t2
HiC_scaffold_9	gmst	exon	136362052	136362282	1213.821649	-	0	ID=g20093.t2.exon40;Parent=g20093.t2
HiC_scaffold_9	AUGUSTUS	intron	136362283	136362951	1.0	-	.	ID=g20093.t1.intron40;Parent=g20093.t1
HiC_scaffold_9	AUGUSTUS	intron	136362283	136362951	1.0	-	.	ID=g20093.t4.intron41;Parent=g20093.t4
HiC_scaffold_9	gmst	intron	136362283	136362951	1210.51789	-	0	ID=g20093.t3.intron40;Parent=g20093.t3
HiC_scaffold_9	gmst	intron	136362283	136362951	1213.821649	-	0	ID=g20093.t2.intron40;Parent=g20093.t2
HiC_scaffold_9	AUGUSTUS	exon	136362952	136363035	.	-	.	ID=g20093.t1.exon41;Parent=g20093.t1
HiC_scaffold_9	AUGUSTUS	exon	136362952	136363035	.	-	.	ID=g20093.t4.exon42;Parent=g20093.t4
HiC_scaffold_9	AUGUSTUS	CDS	136362952	136363035	1.0	-	0	ID=g20093.t1.CDS41;Parent=g20093.t1
HiC_scaffold_9	AUGUSTUS	CDS	136362952	136363035	1.0	-	0	ID=g20093.t4.CDS42;Parent=g20093.t4
HiC_scaffold_9	gmst	CDS	136362952	136363035	1210.51789	-	0	ID=g20093.t3.CDS41;Parent=g20093.t3
HiC_scaffold_9	gmst	exon	136362952	136363035	1210.51789	-	0	ID=g20093.t3.exon41;Parent=g20093.t3
HiC_scaffold_9	gmst	CDS	136362952	136363035	1213.821649	-	0	ID=g20093.t2.CDS41;Parent=g20093.t2
HiC_scaffold_9	gmst	exon	136362952	136363035	1213.821649	-	0	ID=g20093.t2.exon41;Parent=g20093.t2
HiC_scaffold_9	AUGUSTUS	intron	136363036	136363148	1.0	-	.	ID=g20093.t1.intron41;Parent=g20093.t1
HiC_scaffold_9	AUGUSTUS	intron	136363036	136363148	1.0	-	.	ID=g20093.t4.intron42;Parent=g20093.t4
HiC_scaffold_9	gmst	intron	136363036	136363148	1210.51789	-	0	ID=g20093.t3.intron41;Parent=g20093.t3
HiC_scaffold_9	gmst	intron	136363036	136363148	1213.821649	-	0	ID=g20093.t2.intron41;Parent=g20093.t2
HiC_scaffold_9	AUGUSTUS	exon	136363149	136363250	.	-	.	ID=g20093.t1.exon42;Parent=g20093.t1
HiC_scaffold_9	AUGUSTUS	exon	136363149	136363250	.	-	.	ID=g20093.t4.exon43;Parent=g20093.t4
HiC_scaffold_9	AUGUSTUS	CDS	136363149	136363250	1.0	-	0	ID=g20093.t1.CDS42;Parent=g20093.t1
HiC_scaffold_9	AUGUSTUS	CDS	136363149	136363250	1.0	-	0	ID=g20093.t4.CDS43;Parent=g20093.t4
HiC_scaffold_9	gmst	CDS	136363149	136363250	1210.51789	-	0	ID=g20093.t3.CDS42;Parent=g20093.t3
HiC_scaffold_9	gmst	exon	136363149	136363250	1210.51789	-	0	ID=g20093.t3.exon42;Parent=g20093.t3
HiC_scaffold_9	gmst	CDS	136363149	136363250	1213.821649	-	0	ID=g20093.t2.CDS42;Parent=g20093.t2
HiC_scaffold_9	gmst	exon	136363149	136363250	1213.821649	-	0	ID=g20093.t2.exon42;Parent=g20093.t2
HiC_scaffold_9	AUGUSTUS	intron	136363251	136363461	1.0	-	.	ID=g20093.t1.intron42;Parent=g20093.t1
HiC_scaffold_9	AUGUSTUS	intron	136363251	136363461	1.0	-	.	ID=g20093.t4.intron43;Parent=g20093.t4
HiC_scaffold_9	gmst	intron	136363251	136363461	1210.51789	-	0	ID=g20093.t3.intron42;Parent=g20093.t3
HiC_scaffold_9	gmst	intron	136363251	136363461	1213.821649	-	0	ID=g20093.t2.intron42;Parent=g20093.t2
HiC_scaffold_9	AUGUSTUS	exon	136363462	136363623	.	-	.	ID=g20093.t1.exon43;Parent=g20093.t1
HiC_scaffold_9	AUGUSTUS	exon	136363462	136363623	.	-	.	ID=g20093.t4.exon44;Parent=g20093.t4
HiC_scaffold_9	AUGUSTUS	CDS	136363462	136363623	1.0	-	0	ID=g20093.t1.CDS43;Parent=g20093.t1
HiC_scaffold_9	AUGUSTUS	CDS	136363462	136363623	1.0	-	0	ID=g20093.t4.CDS44;Parent=g20093.t4
HiC_scaffold_9	gmst	CDS	136363462	136363623	1210.51789	-	0	ID=g20093.t3.CDS43;Parent=g20093.t3
HiC_scaffold_9	gmst	exon	136363462	136363623	1210.51789	-	0	ID=g20093.t3.exon43;Parent=g20093.t3
HiC_scaffold_9	gmst	CDS	136363462	136363623	1213.821649	-	0	ID=g20093.t2.CDS43;Parent=g20093.t2
HiC_scaffold_9	gmst	exon	136363462	136363623	1213.821649	-	0	ID=g20093.t2.exon43;Parent=g20093.t2
HiC_scaffold_9	AUGUSTUS	intron	136363624	136363737	1.0	-	.	ID=g20093.t1.intron43;Parent=g20093.t1
HiC_scaffold_9	AUGUSTUS	intron	136363624	136363737	1.0	-	.	ID=g20093.t4.intron44;Parent=g20093.t4
HiC_scaffold_9	gmst	intron	136363624	136363737	1210.51789	-	0	ID=g20093.t3.intron43;Parent=g20093.t3
HiC_scaffold_9	gmst	intron	136363624	136363737	1213.821649	-	0	ID=g20093.t2.intron43;Parent=g20093.t2
HiC_scaffold_9	AUGUSTUS	exon	136363738	136363878	.	-	.	ID=g20093.t1.exon44;Parent=g20093.t1
HiC_scaffold_9	AUGUSTUS	exon	136363738	136363878	.	-	.	ID=g20093.t4.exon45;Parent=g20093.t4
HiC_scaffold_9	AUGUSTUS	CDS	136363738	136363878	1.0	-	0	ID=g20093.t1.CDS44;Parent=g20093.t1
HiC_scaffold_9	AUGUSTUS	CDS	136363738	136363878	1.0	-	0	ID=g20093.t4.CDS45;Parent=g20093.t4
HiC_scaffold_9	gmst	CDS	136363738	136363878	1210.51789	-	0	ID=g20093.t3.CDS44;Parent=g20093.t3
HiC_scaffold_9	gmst	exon	136363738	136363878	1210.51789	-	0	ID=g20093.t3.exon44;Parent=g20093.t3
HiC_scaffold_9	gmst	CDS	136363738	136363878	1213.821649	-	0	ID=g20093.t2.CDS44;Parent=g20093.t2
HiC_scaffold_9	gmst	exon	136363738	136363878	1213.821649	-	0	ID=g20093.t2.exon44;Parent=g20093.t2
HiC_scaffold_9	AUGUSTUS	intron	136363879	136364046	1.0	-	.	ID=g20093.t1.intron44;Parent=g20093.t1
HiC_scaffold_9	AUGUSTUS	intron	136363879	136364046	1.0	-	.	ID=g20093.t4.intron45;Parent=g20093.t4
HiC_scaffold_9	gmst	intron	136363879	136364046	1210.51789	-	0	ID=g20093.t3.intron44;Parent=g20093.t3
HiC_scaffold_9	gmst	intron	136363879	136364046	1213.821649	-	0	ID=g20093.t2.intron44;Parent=g20093.t2
HiC_scaffold_9	AUGUSTUS	exon	136364047	136364191	.	-	.	ID=g20093.t1.exon45;Parent=g20093.t1
HiC_scaffold_9	AUGUSTUS	exon	136364047	136364191	.	-	.	ID=g20093.t4.exon46;Parent=g20093.t4
HiC_scaffold_9	AUGUSTUS	CDS	136364047	136364191	1.0	-	1	ID=g20093.t1.CDS45;Parent=g20093.t1
HiC_scaffold_9	AUGUSTUS	CDS	136364047	136364191	1.0	-	1	ID=g20093.t4.CDS46;Parent=g20093.t4
HiC_scaffold_9	gmst	CDS	136364047	136364191	1210.51789	-	1	ID=g20093.t3.CDS45;Parent=g20093.t3
HiC_scaffold_9	gmst	exon	136364047	136364191	1210.51789	-	1	ID=g20093.t3.exon45;Parent=g20093.t3
HiC_scaffold_9	gmst	CDS	136364047	136364191	1213.821649	-	1	ID=g20093.t2.CDS45;Parent=g20093.t2
HiC_scaffold_9	gmst	exon	136364047	136364191	1213.821649	-	1	ID=g20093.t2.exon45;Parent=g20093.t2
HiC_scaffold_9	AUGUSTUS	intron	136364192	136364395	1.0	-	.	ID=g20093.t1.intron45;Parent=g20093.t1
HiC_scaffold_9	AUGUSTUS	intron	136364192	136364395	1.0	-	.	ID=g20093.t4.intron46;Parent=g20093.t4
HiC_scaffold_9	gmst	intron	136364192	136364395	1210.51789	-	0	ID=g20093.t3.intron45;Parent=g20093.t3
HiC_scaffold_9	gmst	intron	136364192	136364395	1213.821649	-	0	ID=g20093.t2.intron45;Parent=g20093.t2
HiC_scaffold_9	AUGUSTUS	exon	136364396	136364600	.	-	.	ID=g20093.t1.exon46;Parent=g20093.t1
HiC_scaffold_9	AUGUSTUS	exon	136364396	136364600	.	-	.	ID=g20093.t4.exon47;Parent=g20093.t4
HiC_scaffold_9	AUGUSTUS	CDS	136364396	136364600	1.0	-	2	ID=g20093.t1.CDS46;Parent=g20093.t1
HiC_scaffold_9	AUGUSTUS	CDS	136364396	136364600	1.0	-	2	ID=g20093.t4.CDS47;Parent=g20093.t4
HiC_scaffold_9	gmst	CDS	136364396	136364600	1210.51789	-	2	ID=g20093.t3.CDS46;Parent=g20093.t3
HiC_scaffold_9	gmst	exon	136364396	136364600	1210.51789	-	2	ID=g20093.t3.exon46;Parent=g20093.t3
HiC_scaffold_9	gmst	CDS	136364396	136364600	1213.821649	-	2	ID=g20093.t2.CDS46;Parent=g20093.t2
HiC_scaffold_9	gmst	exon	136364396	136364600	1213.821649	-	2	ID=g20093.t2.exon46;Parent=g20093.t2
HiC_scaffold_9	AUGUSTUS	intron	136364601	136364978	1.0	-	.	ID=g20093.t1.intron46;Parent=g20093.t1
HiC_scaffold_9	AUGUSTUS	intron	136364601	136364978	1.0	-	.	ID=g20093.t4.intron47;Parent=g20093.t4
HiC_scaffold_9	gmst	intron	136364601	136364978	1210.51789	-	0	ID=g20093.t3.intron46;Parent=g20093.t3
HiC_scaffold_9	gmst	intron	136364601	136364978	1213.821649	-	0	ID=g20093.t2.intron46;Parent=g20093.t2
HiC_scaffold_9	AUGUSTUS	exon	136364979	136365190	.	-	.	ID=g20093.t1.exon47;Parent=g20093.t1
HiC_scaffold_9	AUGUSTUS	exon	136364979	136365190	.	-	.	ID=g20093.t4.exon48;Parent=g20093.t4
HiC_scaffold_9	AUGUSTUS	CDS	136364979	136365190	1.0	-	1	ID=g20093.t1.CDS47;Parent=g20093.t1
HiC_scaffold_9	AUGUSTUS	CDS	136364979	136365190	1.0	-	1	ID=g20093.t4.CDS48;Parent=g20093.t4
HiC_scaffold_9	gmst	CDS	136364979	136365190	1210.51789	-	1	ID=g20093.t3.CDS47;Parent=g20093.t3
HiC_scaffold_9	gmst	exon	136364979	136365190	1210.51789	-	1	ID=g20093.t3.exon47;Parent=g20093.t3
HiC_scaffold_9	gmst	CDS	136364979	136365190	1213.821649	-	1	ID=g20093.t2.CDS47;Parent=g20093.t2
HiC_scaffold_9	gmst	exon	136364979	136365190	1213.821649	-	1	ID=g20093.t2.exon47;Parent=g20093.t2
HiC_scaffold_9	AUGUSTUS	intron	136365191	136365538	1.0	-	.	ID=g20093.t1.intron47;Parent=g20093.t1
HiC_scaffold_9	AUGUSTUS	intron	136365191	136365538	1.0	-	.	ID=g20093.t4.intron48;Parent=g20093.t4
HiC_scaffold_9	gmst	intron	136365191	136365538	1210.51789	-	0	ID=g20093.t3.intron47;Parent=g20093.t3
HiC_scaffold_9	gmst	intron	136365191	136365538	1213.821649	-	0	ID=g20093.t2.intron47;Parent=g20093.t2
HiC_scaffold_9	AUGUSTUS	exon	136365539	136365654	.	-	.	ID=g20093.t1.exon48;Parent=g20093.t1
HiC_scaffold_9	AUGUSTUS	exon	136365539	136365654	.	-	.	ID=g20093.t4.exon49;Parent=g20093.t4
HiC_scaffold_9	AUGUSTUS	CDS	136365539	136365654	1.0	-	0	ID=g20093.t1.CDS48;Parent=g20093.t1
HiC_scaffold_9	AUGUSTUS	CDS	136365539	136365654	1.0	-	0	ID=g20093.t4.CDS49;Parent=g20093.t4
HiC_scaffold_9	gmst	CDS	136365539	136365654	1210.51789	-	0	ID=g20093.t3.CDS48;Parent=g20093.t3
HiC_scaffold_9	gmst	exon	136365539	136365654	1210.51789	-	0	ID=g20093.t3.exon48;Parent=g20093.t3
HiC_scaffold_9	gmst	CDS	136365539	136365654	1213.821649	-	0	ID=g20093.t2.CDS48;Parent=g20093.t2
HiC_scaffold_9	gmst	exon	136365539	136365654	1213.821649	-	0	ID=g20093.t2.exon48;Parent=g20093.t2
HiC_scaffold_9	AUGUSTUS	intron	136365655	136366285	1.0	-	.	ID=g20093.t1.intron48;Parent=g20093.t1
HiC_scaffold_9	AUGUSTUS	intron	136365655	136366285	1.0	-	.	ID=g20093.t4.intron49;Parent=g20093.t4
HiC_scaffold_9	gmst	intron	136365655	136366285	1210.51789	-	0	ID=g20093.t3.intron48;Parent=g20093.t3
HiC_scaffold_9	gmst	intron	136365655	136366285	1213.821649	-	0	ID=g20093.t2.intron48;Parent=g20093.t2
HiC_scaffold_9	AUGUSTUS	exon	136366286	136366425	.	-	.	ID=g20093.t1.exon49;Parent=g20093.t1
HiC_scaffold_9	AUGUSTUS	exon	136366286	136366425	.	-	.	ID=g20093.t4.exon50;Parent=g20093.t4
HiC_scaffold_9	AUGUSTUS	CDS	136366286	136366425	1.0	-	2	ID=g20093.t1.CDS49;Parent=g20093.t1
HiC_scaffold_9	AUGUSTUS	CDS	136366286	136366425	1.0	-	2	ID=g20093.t4.CDS50;Parent=g20093.t4
HiC_scaffold_9	gmst	CDS	136366286	136366425	1210.51789	-	2	ID=g20093.t3.CDS49;Parent=g20093.t3
HiC_scaffold_9	gmst	exon	136366286	136366425	1210.51789	-	2	ID=g20093.t3.exon49;Parent=g20093.t3
HiC_scaffold_9	gmst	CDS	136366286	136366425	1213.821649	-	2	ID=g20093.t2.CDS49;Parent=g20093.t2
HiC_scaffold_9	gmst	exon	136366286	136366425	1213.821649	-	2	ID=g20093.t2.exon49;Parent=g20093.t2
HiC_scaffold_9	AUGUSTUS	intron	136366426	136367012	1.0	-	.	ID=g20093.t1.intron49;Parent=g20093.t1
HiC_scaffold_9	AUGUSTUS	intron	136366426	136367012	1.0	-	.	ID=g20093.t4.intron50;Parent=g20093.t4
HiC_scaffold_9	gmst	intron	136366426	136367012	1210.51789	-	0	ID=g20093.t3.intron49;Parent=g20093.t3
HiC_scaffold_9	gmst	intron	136366426	136367012	1213.821649	-	0	ID=g20093.t2.intron49;Parent=g20093.t2
HiC_scaffold_9	AUGUSTUS	exon	136367013	136367139	.	-	.	ID=g20093.t1.exon50;Parent=g20093.t1
HiC_scaffold_9	AUGUSTUS	exon	136367013	136367139	.	-	.	ID=g20093.t4.exon51;Parent=g20093.t4
HiC_scaffold_9	AUGUSTUS	CDS	136367013	136367139	1.0	-	0	ID=g20093.t1.CDS50;Parent=g20093.t1
HiC_scaffold_9	AUGUSTUS	CDS	136367013	136367139	1.0	-	0	ID=g20093.t4.CDS51;Parent=g20093.t4
HiC_scaffold_9	gmst	CDS	136367013	136367139	1210.51789	-	0	ID=g20093.t3.CDS50;Parent=g20093.t3
HiC_scaffold_9	gmst	exon	136367013	136367139	1210.51789	-	0	ID=g20093.t3.exon50;Parent=g20093.t3
HiC_scaffold_9	gmst	CDS	136367013	136367139	1213.821649	-	0	ID=g20093.t2.CDS50;Parent=g20093.t2
HiC_scaffold_9	gmst	exon	136367013	136367139	1213.821649	-	0	ID=g20093.t2.exon50;Parent=g20093.t2
HiC_scaffold_9	AUGUSTUS	intron	136367140	136367255	1.0	-	.	ID=g20093.t1.intron50;Parent=g20093.t1
HiC_scaffold_9	AUGUSTUS	intron	136367140	136367255	1.0	-	.	ID=g20093.t4.intron51;Parent=g20093.t4
HiC_scaffold_9	gmst	intron	136367140	136367255	1210.51789	-	0	ID=g20093.t3.intron50;Parent=g20093.t3
HiC_scaffold_9	gmst	intron	136367140	136367255	1213.821649	-	0	ID=g20093.t2.intron50;Parent=g20093.t2
HiC_scaffold_9	AUGUSTUS	exon	136367256	136367457	.	-	.	ID=g20093.t1.exon51;Parent=g20093.t1
HiC_scaffold_9	AUGUSTUS	exon	136367256	136367457	.	-	.	ID=g20093.t4.exon52;Parent=g20093.t4
HiC_scaffold_9	AUGUSTUS	CDS	136367256	136367457	1.0	-	1	ID=g20093.t1.CDS51;Parent=g20093.t1
HiC_scaffold_9	AUGUSTUS	CDS	136367256	136367457	1.0	-	1	ID=g20093.t4.CDS52;Parent=g20093.t4
HiC_scaffold_9	gmst	CDS	136367256	136367457	1210.51789	-	1	ID=g20093.t3.CDS51;Parent=g20093.t3
HiC_scaffold_9	gmst	exon	136367256	136367457	1210.51789	-	1	ID=g20093.t3.exon51;Parent=g20093.t3
HiC_scaffold_9	gmst	CDS	136367256	136367457	1213.821649	-	1	ID=g20093.t2.CDS51;Parent=g20093.t2
HiC_scaffold_9	gmst	exon	136367256	136367457	1213.821649	-	1	ID=g20093.t2.exon51;Parent=g20093.t2
HiC_scaffold_9	AUGUSTUS	intron	136367458	136367547	1.0	-	.	ID=g20093.t1.intron51;Parent=g20093.t1
HiC_scaffold_9	AUGUSTUS	intron	136367458	136367547	1.0	-	.	ID=g20093.t4.intron52;Parent=g20093.t4
HiC_scaffold_9	gmst	intron	136367458	136367547	1210.51789	-	0	ID=g20093.t3.intron51;Parent=g20093.t3
HiC_scaffold_9	gmst	intron	136367458	136367547	1213.821649	-	0	ID=g20093.t2.intron51;Parent=g20093.t2
HiC_scaffold_9	AUGUSTUS	exon	136367548	136367645	.	-	.	ID=g20093.t1.exon52;Parent=g20093.t1
HiC_scaffold_9	AUGUSTUS	exon	136367548	136367645	.	-	.	ID=g20093.t4.exon53;Parent=g20093.t4
HiC_scaffold_9	AUGUSTUS	CDS	136367548	136367645	1.0	-	0	ID=g20093.t1.CDS52;Parent=g20093.t1
HiC_scaffold_9	AUGUSTUS	CDS	136367548	136367645	1.0	-	0	ID=g20093.t4.CDS53;Parent=g20093.t4
HiC_scaffold_9	gmst	CDS	136367548	136367645	1210.51789	-	0	ID=g20093.t3.CDS52;Parent=g20093.t3
HiC_scaffold_9	gmst	exon	136367548	136367645	1210.51789	-	0	ID=g20093.t3.exon52;Parent=g20093.t3
HiC_scaffold_9	gmst	CDS	136367548	136367645	1213.821649	-	0	ID=g20093.t2.CDS52;Parent=g20093.t2
HiC_scaffold_9	gmst	exon	136367548	136367645	1213.821649	-	0	ID=g20093.t2.exon52;Parent=g20093.t2
HiC_scaffold_9	AUGUSTUS	intron	136367646	136368251	1.0	-	.	ID=g20093.t1.intron52;Parent=g20093.t1
HiC_scaffold_9	AUGUSTUS	intron	136367646	136368251	1.0	-	.	ID=g20093.t4.intron53;Parent=g20093.t4
HiC_scaffold_9	gmst	intron	136367646	136368251	1210.51789	-	0	ID=g20093.t3.intron52;Parent=g20093.t3
HiC_scaffold_9	gmst	intron	136367646	136368251	1213.821649	-	0	ID=g20093.t2.intron52;Parent=g20093.t2
HiC_scaffold_9	AUGUSTUS	exon	136368252	136368360	.	-	.	ID=g20093.t1.exon53;Parent=g20093.t1
HiC_scaffold_9	AUGUSTUS	exon	136368252	136368360	.	-	.	ID=g20093.t4.exon54;Parent=g20093.t4
HiC_scaffold_9	AUGUSTUS	CDS	136368252	136368360	1.0	-	1	ID=g20093.t1.CDS53;Parent=g20093.t1
HiC_scaffold_9	AUGUSTUS	CDS	136368252	136368360	1.0	-	1	ID=g20093.t4.CDS54;Parent=g20093.t4
HiC_scaffold_9	gmst	CDS	136368252	136368360	1210.51789	-	1	ID=g20093.t3.CDS53;Parent=g20093.t3
HiC_scaffold_9	gmst	exon	136368252	136368360	1210.51789	-	1	ID=g20093.t3.exon53;Parent=g20093.t3
HiC_scaffold_9	gmst	CDS	136368252	136368360	1213.821649	-	1	ID=g20093.t2.CDS53;Parent=g20093.t2
HiC_scaffold_9	gmst	exon	136368252	136368360	1213.821649	-	1	ID=g20093.t2.exon53;Parent=g20093.t2
HiC_scaffold_9	AUGUSTUS	intron	136368361	136368462	1.0	-	.	ID=g20093.t1.intron53;Parent=g20093.t1
HiC_scaffold_9	AUGUSTUS	intron	136368361	136368462	1.0	-	.	ID=g20093.t4.intron54;Parent=g20093.t4
HiC_scaffold_9	gmst	intron	136368361	136368462	1210.51789	-	0	ID=g20093.t3.intron53;Parent=g20093.t3
HiC_scaffold_9	gmst	intron	136368361	136368462	1213.821649	-	0	ID=g20093.t2.intron53;Parent=g20093.t2
HiC_scaffold_9	AUGUSTUS	exon	136368463	136368623	.	-	.	ID=g20093.t1.exon54;Parent=g20093.t1
HiC_scaffold_9	AUGUSTUS	exon	136368463	136368623	.	-	.	ID=g20093.t4.exon55;Parent=g20093.t4
HiC_scaffold_9	AUGUSTUS	CDS	136368463	136368623	1.0	-	0	ID=g20093.t1.CDS54;Parent=g20093.t1
HiC_scaffold_9	AUGUSTUS	CDS	136368463	136368623	1.0	-	0	ID=g20093.t4.CDS55;Parent=g20093.t4
HiC_scaffold_9	gmst	CDS	136368463	136368623	1210.51789	-	0	ID=g20093.t3.CDS54;Parent=g20093.t3
HiC_scaffold_9	gmst	exon	136368463	136368623	1210.51789	-	0	ID=g20093.t3.exon54;Parent=g20093.t3
HiC_scaffold_9	gmst	CDS	136368463	136368623	1213.821649	-	0	ID=g20093.t2.CDS54;Parent=g20093.t2
HiC_scaffold_9	gmst	exon	136368463	136368623	1213.821649	-	0	ID=g20093.t2.exon54;Parent=g20093.t2
HiC_scaffold_9	AUGUSTUS	intron	136368624	136369005	1.0	-	.	ID=g20093.t1.intron54;Parent=g20093.t1
HiC_scaffold_9	AUGUSTUS	intron	136368624	136369005	1.0	-	.	ID=g20093.t4.intron55;Parent=g20093.t4
HiC_scaffold_9	gmst	intron	136368624	136369005	1210.51789	-	0	ID=g20093.t3.intron54;Parent=g20093.t3
HiC_scaffold_9	gmst	intron	136368624	136369005	1213.821649	-	0	ID=g20093.t2.intron54;Parent=g20093.t2
HiC_scaffold_9	AUGUSTUS	exon	136369006	136369159	.	-	.	ID=g20093.t1.exon55;Parent=g20093.t1
HiC_scaffold_9	AUGUSTUS	exon	136369006	136369159	.	-	.	ID=g20093.t4.exon56;Parent=g20093.t4
HiC_scaffold_9	AUGUSTUS	CDS	136369006	136369159	1.0	-	1	ID=g20093.t1.CDS55;Parent=g20093.t1
HiC_scaffold_9	AUGUSTUS	CDS	136369006	136369159	1.0	-	1	ID=g20093.t4.CDS56;Parent=g20093.t4
HiC_scaffold_9	gmst	CDS	136369006	136369159	1210.51789	-	1	ID=g20093.t3.CDS55;Parent=g20093.t3
HiC_scaffold_9	gmst	exon	136369006	136369159	1210.51789	-	1	ID=g20093.t3.exon55;Parent=g20093.t3
HiC_scaffold_9	gmst	CDS	136369006	136369159	1213.821649	-	1	ID=g20093.t2.CDS55;Parent=g20093.t2
HiC_scaffold_9	gmst	exon	136369006	136369159	1213.821649	-	1	ID=g20093.t2.exon55;Parent=g20093.t2
HiC_scaffold_9	AUGUSTUS	intron	136369160	136369258	1.0	-	.	ID=g20093.t1.intron55;Parent=g20093.t1
HiC_scaffold_9	AUGUSTUS	intron	136369160	136369258	1.0	-	.	ID=g20093.t4.intron56;Parent=g20093.t4
HiC_scaffold_9	gmst	intron	136369160	136369258	1210.51789	-	0	ID=g20093.t3.intron55;Parent=g20093.t3
HiC_scaffold_9	gmst	intron	136369160	136369258	1213.821649	-	0	ID=g20093.t2.intron55;Parent=g20093.t2
HiC_scaffold_9	AUGUSTUS	exon	136369259	136369365	.	-	.	ID=g20093.t1.exon56;Parent=g20093.t1
HiC_scaffold_9	AUGUSTUS	exon	136369259	136369365	.	-	.	ID=g20093.t4.exon57;Parent=g20093.t4
HiC_scaffold_9	AUGUSTUS	CDS	136369259	136369365	1.0	-	0	ID=g20093.t1.CDS56;Parent=g20093.t1
HiC_scaffold_9	AUGUSTUS	CDS	136369259	136369365	1.0	-	0	ID=g20093.t4.CDS57;Parent=g20093.t4
HiC_scaffold_9	gmst	CDS	136369259	136369365	1210.51789	-	0	ID=g20093.t3.CDS56;Parent=g20093.t3
HiC_scaffold_9	gmst	exon	136369259	136369365	1210.51789	-	0	ID=g20093.t3.exon56;Parent=g20093.t3
HiC_scaffold_9	gmst	CDS	136369259	136369365	1213.821649	-	0	ID=g20093.t2.CDS56;Parent=g20093.t2
HiC_scaffold_9	gmst	exon	136369259	136369365	1213.821649	-	0	ID=g20093.t2.exon56;Parent=g20093.t2
HiC_scaffold_9	AUGUSTUS	intron	136369366	136369442	1.0	-	.	ID=g20093.t1.intron56;Parent=g20093.t1
HiC_scaffold_9	AUGUSTUS	intron	136369366	136369442	1.0	-	.	ID=g20093.t4.intron57;Parent=g20093.t4
HiC_scaffold_9	gmst	intron	136369366	136369442	1210.51789	-	0	ID=g20093.t3.intron56;Parent=g20093.t3
HiC_scaffold_9	gmst	intron	136369366	136369442	1213.821649	-	0	ID=g20093.t2.intron56;Parent=g20093.t2
HiC_scaffold_9	AUGUSTUS	exon	136369443	136369585	.	-	.	ID=g20093.t1.exon57;Parent=g20093.t1
HiC_scaffold_9	AUGUSTUS	exon	136369443	136369585	.	-	.	ID=g20093.t4.exon58;Parent=g20093.t4
HiC_scaffold_9	AUGUSTUS	CDS	136369443	136369585	1.0	-	2	ID=g20093.t1.CDS57;Parent=g20093.t1
HiC_scaffold_9	AUGUSTUS	CDS	136369443	136369585	1.0	-	2	ID=g20093.t4.CDS58;Parent=g20093.t4
HiC_scaffold_9	gmst	CDS	136369443	136369585	1210.51789	-	2	ID=g20093.t3.CDS57;Parent=g20093.t3
HiC_scaffold_9	gmst	exon	136369443	136369585	1210.51789	-	2	ID=g20093.t3.exon57;Parent=g20093.t3
HiC_scaffold_9	gmst	CDS	136369443	136369585	1213.821649	-	2	ID=g20093.t2.CDS57;Parent=g20093.t2
HiC_scaffold_9	gmst	exon	136369443	136369585	1213.821649	-	2	ID=g20093.t2.exon57;Parent=g20093.t2
HiC_scaffold_9	AUGUSTUS	intron	136369586	136369758	1.0	-	.	ID=g20093.t1.intron57;Parent=g20093.t1
HiC_scaffold_9	AUGUSTUS	intron	136369586	136369758	1.0	-	.	ID=g20093.t4.intron58;Parent=g20093.t4
HiC_scaffold_9	gmst	intron	136369586	136369758	1210.51789	-	0	ID=g20093.t3.intron57;Parent=g20093.t3
HiC_scaffold_9	gmst	intron	136369586	136369758	1213.821649	-	0	ID=g20093.t2.intron57;Parent=g20093.t2
HiC_scaffold_9	AUGUSTUS	exon	136369759	136369897	.	-	.	ID=g20093.t1.exon58;Parent=g20093.t1
HiC_scaffold_9	AUGUSTUS	exon	136369759	136369897	.	-	.	ID=g20093.t4.exon59;Parent=g20093.t4
HiC_scaffold_9	AUGUSTUS	CDS	136369759	136369897	1.0	-	0	ID=g20093.t1.CDS58;Parent=g20093.t1
HiC_scaffold_9	AUGUSTUS	CDS	136369759	136369897	1.0	-	0	ID=g20093.t4.CDS59;Parent=g20093.t4
HiC_scaffold_9	gmst	CDS	136369759	136369897	1210.51789	-	0	ID=g20093.t3.CDS58;Parent=g20093.t3
HiC_scaffold_9	gmst	exon	136369759	136369897	1210.51789	-	0	ID=g20093.t3.exon58;Parent=g20093.t3
HiC_scaffold_9	gmst	CDS	136369759	136369897	1213.821649	-	0	ID=g20093.t2.CDS58;Parent=g20093.t2
HiC_scaffold_9	gmst	exon	136369759	136369897	1213.821649	-	0	ID=g20093.t2.exon58;Parent=g20093.t2
HiC_scaffold_9	AUGUSTUS	intron	136369898	136370013	1.0	-	.	ID=g20093.t1.intron58;Parent=g20093.t1
HiC_scaffold_9	AUGUSTUS	intron	136369898	136370013	1.0	-	.	ID=g20093.t4.intron59;Parent=g20093.t4
HiC_scaffold_9	gmst	intron	136369898	136370013	1210.51789	-	0	ID=g20093.t3.intron58;Parent=g20093.t3
HiC_scaffold_9	gmst	intron	136369898	136370013	1213.821649	-	0	ID=g20093.t2.intron58;Parent=g20093.t2
HiC_scaffold_9	AUGUSTUS	exon	136370014	136370170	.	-	.	ID=g20093.t1.exon59;Parent=g20093.t1
HiC_scaffold_9	AUGUSTUS	exon	136370014	136370170	.	-	.	ID=g20093.t4.exon60;Parent=g20093.t4
HiC_scaffold_9	AUGUSTUS	CDS	136370014	136370170	1.0	-	1	ID=g20093.t1.CDS59;Parent=g20093.t1
HiC_scaffold_9	AUGUSTUS	CDS	136370014	136370170	1.0	-	1	ID=g20093.t4.CDS60;Parent=g20093.t4
HiC_scaffold_9	gmst	CDS	136370014	136370170	1210.51789	-	1	ID=g20093.t3.CDS59;Parent=g20093.t3
HiC_scaffold_9	gmst	exon	136370014	136370170	1210.51789	-	1	ID=g20093.t3.exon59;Parent=g20093.t3
HiC_scaffold_9	gmst	CDS	136370014	136370170	1213.821649	-	1	ID=g20093.t2.CDS59;Parent=g20093.t2
HiC_scaffold_9	gmst	exon	136370014	136370170	1213.821649	-	1	ID=g20093.t2.exon59;Parent=g20093.t2
HiC_scaffold_9	AUGUSTUS	intron	136370171	136370271	1.0	-	.	ID=g20093.t1.intron59;Parent=g20093.t1
HiC_scaffold_9	AUGUSTUS	intron	136370171	136370271	1.0	-	.	ID=g20093.t4.intron60;Parent=g20093.t4
HiC_scaffold_9	gmst	intron	136370171	136370271	1210.51789	-	0	ID=g20093.t3.intron59;Parent=g20093.t3
HiC_scaffold_9	gmst	intron	136370171	136370271	1213.821649	-	0	ID=g20093.t2.intron59;Parent=g20093.t2
HiC_scaffold_9	AUGUSTUS	exon	136370272	136370371	.	-	.	ID=g20093.t1.exon60;Parent=g20093.t1
HiC_scaffold_9	AUGUSTUS	exon	136370272	136370371	.	-	.	ID=g20093.t4.exon61;Parent=g20093.t4
HiC_scaffold_9	AUGUSTUS	CDS	136370272	136370371	1.0	-	2	ID=g20093.t1.CDS60;Parent=g20093.t1
HiC_scaffold_9	AUGUSTUS	CDS	136370272	136370371	1.0	-	2	ID=g20093.t4.CDS61;Parent=g20093.t4
HiC_scaffold_9	gmst	CDS	136370272	136370371	1210.51789	-	2	ID=g20093.t3.CDS60;Parent=g20093.t3
HiC_scaffold_9	gmst	exon	136370272	136370371	1210.51789	-	2	ID=g20093.t3.exon60;Parent=g20093.t3
HiC_scaffold_9	gmst	CDS	136370272	136370371	1213.821649	-	2	ID=g20093.t2.CDS60;Parent=g20093.t2
HiC_scaffold_9	gmst	exon	136370272	136370371	1213.821649	-	2	ID=g20093.t2.exon60;Parent=g20093.t2
HiC_scaffold_9	AUGUSTUS	intron	136370372	136370698	1.0	-	.	ID=g20093.t1.intron60;Parent=g20093.t1
HiC_scaffold_9	AUGUSTUS	intron	136370372	136370698	1.0	-	.	ID=g20093.t4.intron61;Parent=g20093.t4
HiC_scaffold_9	gmst	intron	136370372	136370698	1210.51789	-	0	ID=g20093.t3.intron60;Parent=g20093.t3
HiC_scaffold_9	gmst	intron	136370372	136370698	1213.821649	-	0	ID=g20093.t2.intron60;Parent=g20093.t2
HiC_scaffold_9	AUGUSTUS	exon	136370699	136370804	.	-	.	ID=g20093.t1.exon61;Parent=g20093.t1
HiC_scaffold_9	AUGUSTUS	exon	136370699	136370804	.	-	.	ID=g20093.t4.exon62;Parent=g20093.t4
HiC_scaffold_9	AUGUSTUS	CDS	136370699	136370804	1.0	-	0	ID=g20093.t1.CDS61;Parent=g20093.t1
HiC_scaffold_9	AUGUSTUS	CDS	136370699	136370804	1.0	-	0	ID=g20093.t4.CDS62;Parent=g20093.t4
HiC_scaffold_9	gmst	CDS	136370699	136370804	1210.51789	-	0	ID=g20093.t3.CDS61;Parent=g20093.t3
HiC_scaffold_9	gmst	exon	136370699	136370804	1210.51789	-	0	ID=g20093.t3.exon61;Parent=g20093.t3
HiC_scaffold_9	gmst	CDS	136370699	136370804	1213.821649	-	0	ID=g20093.t2.CDS61;Parent=g20093.t2
HiC_scaffold_9	gmst	exon	136370699	136370804	1213.821649	-	0	ID=g20093.t2.exon61;Parent=g20093.t2
HiC_scaffold_9	AUGUSTUS	intron	136370805	136370901	1.0	-	.	ID=g20093.t1.intron61;Parent=g20093.t1
HiC_scaffold_9	AUGUSTUS	intron	136370805	136370901	1.0	-	.	ID=g20093.t4.intron62;Parent=g20093.t4
HiC_scaffold_9	gmst	intron	136370805	136370901	1210.51789	-	0	ID=g20093.t3.intron61;Parent=g20093.t3
HiC_scaffold_9	gmst	intron	136370805	136370901	1213.821649	-	0	ID=g20093.t2.intron61;Parent=g20093.t2
HiC_scaffold_9	AUGUSTUS	exon	136370902	136370954	.	-	.	ID=g20093.t1.exon62;Parent=g20093.t1
HiC_scaffold_9	AUGUSTUS	exon	136370902	136370954	.	-	.	ID=g20093.t4.exon63;Parent=g20093.t4
HiC_scaffold_9	AUGUSTUS	CDS	136370902	136370954	1.0	-	2	ID=g20093.t1.CDS62;Parent=g20093.t1
HiC_scaffold_9	AUGUSTUS	CDS	136370902	136370954	1.0	-	2	ID=g20093.t4.CDS63;Parent=g20093.t4
HiC_scaffold_9	gmst	CDS	136370902	136370954	1210.51789	-	2	ID=g20093.t3.CDS62;Parent=g20093.t3
HiC_scaffold_9	gmst	exon	136370902	136370954	1210.51789	-	2	ID=g20093.t3.exon62;Parent=g20093.t3
HiC_scaffold_9	gmst	CDS	136370902	136370954	1213.821649	-	2	ID=g20093.t2.CDS62;Parent=g20093.t2
HiC_scaffold_9	gmst	exon	136370902	136370954	1213.821649	-	2	ID=g20093.t2.exon62;Parent=g20093.t2
HiC_scaffold_9	AUGUSTUS	intron	136370955	136371069	1.0	-	.	ID=g20093.t1.intron62;Parent=g20093.t1
HiC_scaffold_9	AUGUSTUS	intron	136370955	136371069	1.0	-	.	ID=g20093.t4.intron63;Parent=g20093.t4
HiC_scaffold_9	gmst	intron	136370955	136371069	1210.51789	-	0	ID=g20093.t3.intron62;Parent=g20093.t3
HiC_scaffold_9	gmst	intron	136370955	136371069	1213.821649	-	0	ID=g20093.t2.intron62;Parent=g20093.t2
HiC_scaffold_9	AUGUSTUS	exon	136371070	136371175	.	-	.	ID=g20093.t1.exon63;Parent=g20093.t1
HiC_scaffold_9	AUGUSTUS	exon	136371070	136371175	.	-	.	ID=g20093.t4.exon64;Parent=g20093.t4
HiC_scaffold_9	AUGUSTUS	CDS	136371070	136371175	1.0	-	0	ID=g20093.t1.CDS63;Parent=g20093.t1
HiC_scaffold_9	AUGUSTUS	CDS	136371070	136371175	1.0	-	0	ID=g20093.t4.CDS64;Parent=g20093.t4
HiC_scaffold_9	gmst	CDS	136371070	136371175	1210.51789	-	0	ID=g20093.t3.CDS63;Parent=g20093.t3
HiC_scaffold_9	gmst	exon	136371070	136371175	1210.51789	-	0	ID=g20093.t3.exon63;Parent=g20093.t3
HiC_scaffold_9	gmst	CDS	136371070	136371175	1213.821649	-	0	ID=g20093.t2.CDS63;Parent=g20093.t2
HiC_scaffold_9	gmst	exon	136371070	136371175	1213.821649	-	0	ID=g20093.t2.exon63;Parent=g20093.t2
HiC_scaffold_9	AUGUSTUS	intron	136371176	136371393	1.0	-	.	ID=g20093.t1.intron63;Parent=g20093.t1
HiC_scaffold_9	AUGUSTUS	intron	136371176	136371393	1.0	-	.	ID=g20093.t4.intron64;Parent=g20093.t4
HiC_scaffold_9	gmst	intron	136371176	136371393	1210.51789	-	0	ID=g20093.t3.intron63;Parent=g20093.t3
HiC_scaffold_9	gmst	intron	136371176	136371393	1213.821649	-	0	ID=g20093.t2.intron63;Parent=g20093.t2
HiC_scaffold_9	AUGUSTUS	exon	136371394	136371446	.	-	.	ID=g20093.t1.exon64;Parent=g20093.t1
HiC_scaffold_9	AUGUSTUS	exon	136371394	136371446	.	-	.	ID=g20093.t4.exon65;Parent=g20093.t4
HiC_scaffold_9	AUGUSTUS	CDS	136371394	136371446	1.0	-	2	ID=g20093.t1.CDS64;Parent=g20093.t1
HiC_scaffold_9	AUGUSTUS	CDS	136371394	136371446	1.0	-	2	ID=g20093.t4.CDS65;Parent=g20093.t4
HiC_scaffold_9	gmst	CDS	136371394	136371446	1210.51789	-	2	ID=g20093.t3.CDS64;Parent=g20093.t3
HiC_scaffold_9	gmst	exon	136371394	136371446	1210.51789	-	2	ID=g20093.t3.exon64;Parent=g20093.t3
HiC_scaffold_9	gmst	CDS	136371394	136371446	1213.821649	-	2	ID=g20093.t2.CDS64;Parent=g20093.t2
HiC_scaffold_9	gmst	exon	136371394	136371446	1213.821649	-	2	ID=g20093.t2.exon64;Parent=g20093.t2
HiC_scaffold_9	AUGUSTUS	intron	136371447	136371939	1.0	-	.	ID=g20093.t1.intron64;Parent=g20093.t1
HiC_scaffold_9	AUGUSTUS	intron	136371447	136371939	1.0	-	.	ID=g20093.t4.intron65;Parent=g20093.t4
HiC_scaffold_9	gmst	intron	136371447	136371939	1210.51789	-	0	ID=g20093.t3.intron64;Parent=g20093.t3
HiC_scaffold_9	gmst	intron	136371447	136371939	1213.821649	-	0	ID=g20093.t2.intron64;Parent=g20093.t2
HiC_scaffold_9	AUGUSTUS	exon	136371940	136372077	.	-	.	ID=g20093.t1.exon65;Parent=g20093.t1
HiC_scaffold_9	AUGUSTUS	exon	136371940	136372077	.	-	.	ID=g20093.t4.exon66;Parent=g20093.t4
HiC_scaffold_9	AUGUSTUS	CDS	136371940	136372077	1.0	-	2	ID=g20093.t1.CDS65;Parent=g20093.t1
HiC_scaffold_9	AUGUSTUS	CDS	136371940	136372077	1.0	-	2	ID=g20093.t4.CDS66;Parent=g20093.t4
HiC_scaffold_9	gmst	CDS	136371940	136372077	1210.51789	-	2	ID=g20093.t3.CDS65;Parent=g20093.t3
HiC_scaffold_9	gmst	exon	136371940	136372077	1210.51789	-	2	ID=g20093.t3.exon65;Parent=g20093.t3
HiC_scaffold_9	gmst	CDS	136371940	136372077	1213.821649	-	2	ID=g20093.t2.CDS65;Parent=g20093.t2
HiC_scaffold_9	gmst	exon	136371940	136372077	1213.821649	-	2	ID=g20093.t2.exon65;Parent=g20093.t2
HiC_scaffold_9	AUGUSTUS	intron	136372078	136372152	1.0	-	.	ID=g20093.t1.intron65;Parent=g20093.t1
HiC_scaffold_9	AUGUSTUS	intron	136372078	136372152	1.0	-	.	ID=g20093.t4.intron66;Parent=g20093.t4
HiC_scaffold_9	gmst	intron	136372078	136372152	1210.51789	-	0	ID=g20093.t3.intron65;Parent=g20093.t3
HiC_scaffold_9	gmst	intron	136372078	136372152	1213.821649	-	0	ID=g20093.t2.intron65;Parent=g20093.t2
HiC_scaffold_9	AUGUSTUS	exon	136372153	136372287	.	-	.	ID=g20093.t1.exon66;Parent=g20093.t1
HiC_scaffold_9	AUGUSTUS	exon	136372153	136372287	.	-	.	ID=g20093.t4.exon67;Parent=g20093.t4
HiC_scaffold_9	AUGUSTUS	CDS	136372153	136372287	1.0	-	2	ID=g20093.t1.CDS66;Parent=g20093.t1
HiC_scaffold_9	AUGUSTUS	CDS	136372153	136372287	1.0	-	2	ID=g20093.t4.CDS67;Parent=g20093.t4
HiC_scaffold_9	gmst	CDS	136372153	136372287	1210.51789	-	2	ID=g20093.t3.CDS66;Parent=g20093.t3
HiC_scaffold_9	gmst	exon	136372153	136372287	1210.51789	-	2	ID=g20093.t3.exon66;Parent=g20093.t3
HiC_scaffold_9	gmst	CDS	136372153	136372287	1213.821649	-	2	ID=g20093.t2.CDS66;Parent=g20093.t2
HiC_scaffold_9	gmst	exon	136372153	136372287	1213.821649	-	2	ID=g20093.t2.exon66;Parent=g20093.t2
HiC_scaffold_9	AUGUSTUS	intron	136372288	136372369	1.0	-	.	ID=g20093.t1.intron66;Parent=g20093.t1
HiC_scaffold_9	AUGUSTUS	intron	136372288	136372369	1.0	-	.	ID=g20093.t4.intron67;Parent=g20093.t4
HiC_scaffold_9	gmst	intron	136372288	136372369	1210.51789	-	0	ID=g20093.t3.intron66;Parent=g20093.t3
HiC_scaffold_9	gmst	intron	136372288	136372369	1213.821649	-	0	ID=g20093.t2.intron66;Parent=g20093.t2
HiC_scaffold_9	AUGUSTUS	exon	136372370	136372504	.	-	.	ID=g20093.t1.exon67;Parent=g20093.t1
HiC_scaffold_9	AUGUSTUS	exon	136372370	136372504	.	-	.	ID=g20093.t4.exon68;Parent=g20093.t4
HiC_scaffold_9	AUGUSTUS	CDS	136372370	136372504	1.0	-	2	ID=g20093.t1.CDS67;Parent=g20093.t1
HiC_scaffold_9	AUGUSTUS	CDS	136372370	136372504	1.0	-	2	ID=g20093.t4.CDS68;Parent=g20093.t4
HiC_scaffold_9	gmst	CDS	136372370	136372504	1210.51789	-	2	ID=g20093.t3.CDS67;Parent=g20093.t3
HiC_scaffold_9	gmst	exon	136372370	136372504	1210.51789	-	2	ID=g20093.t3.exon67;Parent=g20093.t3
HiC_scaffold_9	gmst	CDS	136372370	136372504	1213.821649	-	2	ID=g20093.t2.CDS67;Parent=g20093.t2
HiC_scaffold_9	gmst	exon	136372370	136372504	1213.821649	-	2	ID=g20093.t2.exon67;Parent=g20093.t2
HiC_scaffold_9	AUGUSTUS	intron	136372505	136372599	1.0	-	.	ID=g20093.t1.intron67;Parent=g20093.t1
HiC_scaffold_9	AUGUSTUS	intron	136372505	136372599	1.0	-	.	ID=g20093.t4.intron68;Parent=g20093.t4
HiC_scaffold_9	gmst	intron	136372505	136372599	1210.51789	-	0	ID=g20093.t3.intron67;Parent=g20093.t3
HiC_scaffold_9	gmst	intron	136372505	136372599	1213.821649	-	0	ID=g20093.t2.intron67;Parent=g20093.t2
HiC_scaffold_9	AUGUSTUS	exon	136372600	136372737	.	-	.	ID=g20093.t1.exon68;Parent=g20093.t1
HiC_scaffold_9	AUGUSTUS	exon	136372600	136372737	.	-	.	ID=g20093.t4.exon69;Parent=g20093.t4
HiC_scaffold_9	AUGUSTUS	CDS	136372600	136372737	1.0	-	2	ID=g20093.t1.CDS68;Parent=g20093.t1
HiC_scaffold_9	AUGUSTUS	CDS	136372600	136372737	1.0	-	2	ID=g20093.t4.CDS69;Parent=g20093.t4
HiC_scaffold_9	gmst	CDS	136372600	136372737	1210.51789	-	2	ID=g20093.t3.CDS68;Parent=g20093.t3
HiC_scaffold_9	gmst	exon	136372600	136372737	1210.51789	-	2	ID=g20093.t3.exon68;Parent=g20093.t3
HiC_scaffold_9	gmst	CDS	136372600	136372737	1213.821649	-	2	ID=g20093.t2.CDS68;Parent=g20093.t2
HiC_scaffold_9	gmst	exon	136372600	136372737	1213.821649	-	2	ID=g20093.t2.exon68;Parent=g20093.t2
HiC_scaffold_9	AUGUSTUS	intron	136372738	136372815	1.0	-	.	ID=g20093.t1.intron68;Parent=g20093.t1
HiC_scaffold_9	AUGUSTUS	intron	136372738	136372815	1.0	-	.	ID=g20093.t4.intron69;Parent=g20093.t4
HiC_scaffold_9	gmst	intron	136372738	136372815	1210.51789	-	0	ID=g20093.t3.intron68;Parent=g20093.t3
HiC_scaffold_9	gmst	intron	136372738	136372815	1213.821649	-	0	ID=g20093.t2.intron68;Parent=g20093.t2
HiC_scaffold_9	AUGUSTUS	exon	136372816	136372956	.	-	.	ID=g20093.t1.exon69;Parent=g20093.t1
HiC_scaffold_9	AUGUSTUS	exon	136372816	136372956	.	-	.	ID=g20093.t4.exon70;Parent=g20093.t4
HiC_scaffold_9	AUGUSTUS	CDS	136372816	136372956	1.0	-	2	ID=g20093.t1.CDS69;Parent=g20093.t1
HiC_scaffold_9	AUGUSTUS	CDS	136372816	136372956	1.0	-	2	ID=g20093.t4.CDS70;Parent=g20093.t4
HiC_scaffold_9	gmst	CDS	136372816	136372956	1210.51789	-	2	ID=g20093.t3.CDS69;Parent=g20093.t3
HiC_scaffold_9	gmst	exon	136372816	136372956	1210.51789	-	2	ID=g20093.t3.exon69;Parent=g20093.t3
HiC_scaffold_9	gmst	CDS	136372816	136372956	1213.821649	-	2	ID=g20093.t2.CDS69;Parent=g20093.t2
HiC_scaffold_9	gmst	exon	136372816	136372956	1213.821649	-	2	ID=g20093.t2.exon69;Parent=g20093.t2
HiC_scaffold_9	AUGUSTUS	intron	136372957	136376716	1.0	-	.	ID=g20093.t1.intron69;Parent=g20093.t1
HiC_scaffold_9	AUGUSTUS	intron	136372957	136376716	1.0	-	.	ID=g20093.t4.intron70;Parent=g20093.t4
HiC_scaffold_9	gmst	intron	136372957	136376716	1210.51789	-	0	ID=g20093.t3.intron69;Parent=g20093.t3
HiC_scaffold_9	gmst	intron	136372957	136376716	1213.821649	-	0	ID=g20093.t2.intron69;Parent=g20093.t2
HiC_scaffold_9	AUGUSTUS	exon	136376717	136376779	.	-	.	ID=g20093.t1.exon70;Parent=g20093.t1
HiC_scaffold_9	AUGUSTUS	exon	136376717	136376779	.	-	.	ID=g20093.t4.exon71;Parent=g20093.t4
HiC_scaffold_9	AUGUSTUS	CDS	136376717	136376779	1.0	-	2	ID=g20093.t1.CDS70;Parent=g20093.t1
HiC_scaffold_9	AUGUSTUS	CDS	136376717	136376779	1.0	-	2	ID=g20093.t4.CDS71;Parent=g20093.t4
HiC_scaffold_9	gmst	CDS	136376717	136376779	1210.51789	-	2	ID=g20093.t3.CDS70;Parent=g20093.t3
HiC_scaffold_9	gmst	exon	136376717	136376779	1210.51789	-	2	ID=g20093.t3.exon70;Parent=g20093.t3
HiC_scaffold_9	gmst	CDS	136376717	136376779	1213.821649	-	2	ID=g20093.t2.CDS70;Parent=g20093.t2
HiC_scaffold_9	gmst	exon	136376717	136376779	1213.821649	-	2	ID=g20093.t2.exon70;Parent=g20093.t2
HiC_scaffold_9	AUGUSTUS	intron	136376780	136376922	1.0	-	.	ID=g20093.t1.intron70;Parent=g20093.t1
HiC_scaffold_9	AUGUSTUS	intron	136376780	136376922	1.0	-	.	ID=g20093.t4.intron71;Parent=g20093.t4
HiC_scaffold_9	gmst	intron	136376780	136376922	1210.51789	-	0	ID=g20093.t3.intron70;Parent=g20093.t3
HiC_scaffold_9	gmst	intron	136376780	136376922	1213.821649	-	0	ID=g20093.t2.intron70;Parent=g20093.t2
HiC_scaffold_9	AUGUSTUS	exon	136376923	136377057	.	-	.	ID=g20093.t1.exon71;Parent=g20093.t1
HiC_scaffold_9	AUGUSTUS	exon	136376923	136377057	.	-	.	ID=g20093.t4.exon72;Parent=g20093.t4
HiC_scaffold_9	AUGUSTUS	CDS	136376923	136377057	1.0	-	2	ID=g20093.t1.CDS71;Parent=g20093.t1
HiC_scaffold_9	AUGUSTUS	CDS	136376923	136377057	1.0	-	2	ID=g20093.t4.CDS72;Parent=g20093.t4
HiC_scaffold_9	gmst	CDS	136376923	136377057	1210.51789	-	2	ID=g20093.t3.CDS71;Parent=g20093.t3
HiC_scaffold_9	gmst	exon	136376923	136377057	1210.51789	-	2	ID=g20093.t3.exon71;Parent=g20093.t3
HiC_scaffold_9	gmst	CDS	136376923	136377057	1213.821649	-	2	ID=g20093.t2.CDS71;Parent=g20093.t2
HiC_scaffold_9	gmst	exon	136376923	136377057	1213.821649	-	2	ID=g20093.t2.exon71;Parent=g20093.t2
HiC_scaffold_9	AUGUSTUS	intron	136377058	136377233	1.0	-	.	ID=g20093.t1.intron71;Parent=g20093.t1
HiC_scaffold_9	AUGUSTUS	intron	136377058	136377233	1.0	-	.	ID=g20093.t4.intron72;Parent=g20093.t4
HiC_scaffold_9	gmst	intron	136377058	136377233	1210.51789	-	0	ID=g20093.t3.intron71;Parent=g20093.t3
HiC_scaffold_9	gmst	intron	136377058	136377233	1213.821649	-	0	ID=g20093.t2.intron71;Parent=g20093.t2
HiC_scaffold_9	AUGUSTUS	exon	136377234	136377324	.	-	.	ID=g20093.t1.exon72;Parent=g20093.t1
HiC_scaffold_9	AUGUSTUS	exon	136377234	136377324	.	-	.	ID=g20093.t4.exon73;Parent=g20093.t4
HiC_scaffold_9	AUGUSTUS	CDS	136377234	136377324	1.0	-	0	ID=g20093.t1.CDS72;Parent=g20093.t1
HiC_scaffold_9	AUGUSTUS	CDS	136377234	136377324	1.0	-	0	ID=g20093.t4.CDS73;Parent=g20093.t4
HiC_scaffold_9	gmst	CDS	136377234	136377324	1210.51789	-	0	ID=g20093.t3.CDS72;Parent=g20093.t3
HiC_scaffold_9	gmst	exon	136377234	136377324	1210.51789	-	0	ID=g20093.t3.exon72;Parent=g20093.t3
HiC_scaffold_9	gmst	CDS	136377234	136377324	1213.821649	-	0	ID=g20093.t2.CDS72;Parent=g20093.t2
HiC_scaffold_9	gmst	exon	136377234	136377324	1213.821649	-	0	ID=g20093.t2.exon72;Parent=g20093.t2
HiC_scaffold_9	AUGUSTUS	intron	136377325	136377486	1.0	-	.	ID=g20093.t1.intron72;Parent=g20093.t1
HiC_scaffold_9	AUGUSTUS	intron	136377325	136377486	1.0	-	.	ID=g20093.t4.intron73;Parent=g20093.t4
HiC_scaffold_9	gmst	intron	136377325	136377486	1210.51789	-	0	ID=g20093.t3.intron72;Parent=g20093.t3
HiC_scaffold_9	gmst	intron	136377325	136377486	1213.821649	-	0	ID=g20093.t2.intron72;Parent=g20093.t2
HiC_scaffold_9	AUGUSTUS	exon	136377487	136377605	.	-	.	ID=g20093.t1.exon73;Parent=g20093.t1
HiC_scaffold_9	AUGUSTUS	exon	136377487	136377605	.	-	.	ID=g20093.t4.exon74;Parent=g20093.t4
HiC_scaffold_9	AUGUSTUS	CDS	136377487	136377605	1.0	-	2	ID=g20093.t1.CDS73;Parent=g20093.t1
HiC_scaffold_9	AUGUSTUS	CDS	136377487	136377605	1.0	-	2	ID=g20093.t4.CDS74;Parent=g20093.t4
HiC_scaffold_9	gmst	CDS	136377487	136377605	1210.51789	-	2	ID=g20093.t3.CDS73;Parent=g20093.t3
HiC_scaffold_9	gmst	exon	136377487	136377605	1210.51789	-	2	ID=g20093.t3.exon73;Parent=g20093.t3
HiC_scaffold_9	gmst	CDS	136377487	136377605	1213.821649	-	2	ID=g20093.t2.CDS73;Parent=g20093.t2
HiC_scaffold_9	gmst	exon	136377487	136377605	1213.821649	-	2	ID=g20093.t2.exon73;Parent=g20093.t2
HiC_scaffold_9	AUGUSTUS	intron	136377606	136377843	1.0	-	.	ID=g20093.t1.intron73;Parent=g20093.t1
HiC_scaffold_9	AUGUSTUS	intron	136377606	136377843	1.0	-	.	ID=g20093.t4.intron74;Parent=g20093.t4
HiC_scaffold_9	gmst	intron	136377606	136377843	1210.51789	-	0	ID=g20093.t3.intron73;Parent=g20093.t3
HiC_scaffold_9	gmst	intron	136377606	136377843	1213.821649	-	0	ID=g20093.t2.intron73;Parent=g20093.t2
HiC_scaffold_9	AUGUSTUS	exon	136377844	136377959	.	-	.	ID=g20093.t1.exon74;Parent=g20093.t1
HiC_scaffold_9	AUGUSTUS	exon	136377844	136377959	.	-	.	ID=g20093.t4.exon75;Parent=g20093.t4
HiC_scaffold_9	AUGUSTUS	CDS	136377844	136377959	1.0	-	1	ID=g20093.t1.CDS74;Parent=g20093.t1
HiC_scaffold_9	AUGUSTUS	CDS	136377844	136377959	1.0	-	1	ID=g20093.t4.CDS75;Parent=g20093.t4
HiC_scaffold_9	gmst	CDS	136377844	136377959	1210.51789	-	1	ID=g20093.t3.CDS74;Parent=g20093.t3
HiC_scaffold_9	gmst	exon	136377844	136377959	1210.51789	-	1	ID=g20093.t3.exon74;Parent=g20093.t3
HiC_scaffold_9	gmst	CDS	136377844	136377959	1213.821649	-	1	ID=g20093.t2.CDS74;Parent=g20093.t2
HiC_scaffold_9	gmst	exon	136377844	136377959	1213.821649	-	1	ID=g20093.t2.exon74;Parent=g20093.t2
HiC_scaffold_9	AUGUSTUS	intron	136377960	136381368	1.0	-	.	ID=g20093.t1.intron74;Parent=g20093.t1
HiC_scaffold_9	AUGUSTUS	intron	136377960	136381368	1.0	-	.	ID=g20093.t4.intron75;Parent=g20093.t4
HiC_scaffold_9	gmst	intron	136377960	136381368	1210.51789	-	0	ID=g20093.t3.intron74;Parent=g20093.t3
HiC_scaffold_9	gmst	intron	136377960	136381368	1213.821649	-	0	ID=g20093.t2.intron74;Parent=g20093.t2
HiC_scaffold_9	AUGUSTUS	exon	136381369	136381466	.	-	.	ID=g20093.t1.exon75;Parent=g20093.t1
HiC_scaffold_9	AUGUSTUS	exon	136381369	136381466	.	-	.	ID=g20093.t4.exon76;Parent=g20093.t4
HiC_scaffold_9	AUGUSTUS	CDS	136381369	136381466	1.0	-	0	ID=g20093.t1.CDS75;Parent=g20093.t1
HiC_scaffold_9	AUGUSTUS	CDS	136381369	136381466	1.0	-	0	ID=g20093.t4.CDS76;Parent=g20093.t4
HiC_scaffold_9	gmst	CDS	136381369	136381466	1210.51789	-	0	ID=g20093.t3.CDS75;Parent=g20093.t3
HiC_scaffold_9	gmst	exon	136381369	136381466	1210.51789	-	0	ID=g20093.t3.exon75;Parent=g20093.t3
HiC_scaffold_9	gmst	CDS	136381369	136381466	1213.821649	-	0	ID=g20093.t2.CDS75;Parent=g20093.t2
HiC_scaffold_9	gmst	exon	136381369	136381466	1213.821649	-	0	ID=g20093.t2.exon75;Parent=g20093.t2
HiC_scaffold_9	AUGUSTUS	intron	136381467	136381556	1.0	-	.	ID=g20093.t1.intron75;Parent=g20093.t1
HiC_scaffold_9	AUGUSTUS	intron	136381467	136381556	1.0	-	.	ID=g20093.t4.intron76;Parent=g20093.t4
HiC_scaffold_9	gmst	intron	136381467	136381556	1210.51789	-	0	ID=g20093.t3.intron75;Parent=g20093.t3
HiC_scaffold_9	gmst	intron	136381467	136381556	1213.821649	-	0	ID=g20093.t2.intron75;Parent=g20093.t2
HiC_scaffold_9	AUGUSTUS	exon	136381557	136381727	.	-	.	ID=g20093.t1.exon76;Parent=g20093.t1
HiC_scaffold_9	AUGUSTUS	exon	136381557	136381727	.	-	.	ID=g20093.t4.exon77;Parent=g20093.t4
HiC_scaffold_9	AUGUSTUS	CDS	136381557	136381727	1.0	-	0	ID=g20093.t1.CDS76;Parent=g20093.t1
HiC_scaffold_9	AUGUSTUS	CDS	136381557	136381727	1.0	-	0	ID=g20093.t4.CDS77;Parent=g20093.t4
HiC_scaffold_9	gmst	CDS	136381557	136381727	1210.51789	-	0	ID=g20093.t3.CDS76;Parent=g20093.t3
HiC_scaffold_9	gmst	exon	136381557	136381727	1210.51789	-	0	ID=g20093.t3.exon76;Parent=g20093.t3
HiC_scaffold_9	gmst	CDS	136381557	136381727	1213.821649	-	0	ID=g20093.t2.CDS76;Parent=g20093.t2
HiC_scaffold_9	gmst	exon	136381557	136381727	1213.821649	-	0	ID=g20093.t2.exon76;Parent=g20093.t2
HiC_scaffold_9	AUGUSTUS	intron	136381728	136381807	1.0	-	.	ID=g20093.t1.intron76;Parent=g20093.t1
HiC_scaffold_9	AUGUSTUS	intron	136381728	136381807	1.0	-	.	ID=g20093.t4.intron77;Parent=g20093.t4
HiC_scaffold_9	gmst	intron	136381728	136381807	1210.51789	-	0	ID=g20093.t3.intron76;Parent=g20093.t3
HiC_scaffold_9	gmst	intron	136381728	136381807	1213.821649	-	0	ID=g20093.t2.intron76;Parent=g20093.t2
HiC_scaffold_9	AUGUSTUS	exon	136381808	136381926	.	-	.	ID=g20093.t1.exon77;Parent=g20093.t1
HiC_scaffold_9	AUGUSTUS	exon	136381808	136381926	.	-	.	ID=g20093.t4.exon78;Parent=g20093.t4
HiC_scaffold_9	AUGUSTUS	CDS	136381808	136381926	1.0	-	2	ID=g20093.t1.CDS77;Parent=g20093.t1
HiC_scaffold_9	AUGUSTUS	CDS	136381808	136381926	1.0	-	2	ID=g20093.t4.CDS78;Parent=g20093.t4
HiC_scaffold_9	gmst	CDS	136381808	136381926	1210.51789	-	2	ID=g20093.t3.CDS77;Parent=g20093.t3
HiC_scaffold_9	gmst	exon	136381808	136381926	1210.51789	-	2	ID=g20093.t3.exon77;Parent=g20093.t3
HiC_scaffold_9	gmst	CDS	136381808	136381926	1213.821649	-	2	ID=g20093.t2.CDS77;Parent=g20093.t2
HiC_scaffold_9	gmst	exon	136381808	136381926	1213.821649	-	2	ID=g20093.t2.exon77;Parent=g20093.t2
HiC_scaffold_9	AUGUSTUS	intron	136381927	136382598	1.0	-	.	ID=g20093.t1.intron77;Parent=g20093.t1
HiC_scaffold_9	AUGUSTUS	intron	136381927	136382598	1.0	-	.	ID=g20093.t4.intron78;Parent=g20093.t4
HiC_scaffold_9	gmst	intron	136381927	136382598	1210.51789	-	0	ID=g20093.t3.intron77;Parent=g20093.t3
HiC_scaffold_9	gmst	intron	136381927	136382598	1213.821649	-	0	ID=g20093.t2.intron77;Parent=g20093.t2
HiC_scaffold_9	AUGUSTUS	exon	136382599	136382716	.	-	.	ID=g20093.t1.exon78;Parent=g20093.t1
HiC_scaffold_9	AUGUSTUS	exon	136382599	136382716	.	-	.	ID=g20093.t4.exon79;Parent=g20093.t4
HiC_scaffold_9	AUGUSTUS	CDS	136382599	136382716	1.0	-	0	ID=g20093.t1.CDS78;Parent=g20093.t1
HiC_scaffold_9	AUGUSTUS	CDS	136382599	136382716	1.0	-	0	ID=g20093.t4.CDS79;Parent=g20093.t4
HiC_scaffold_9	gmst	CDS	136382599	136382716	1210.51789	-	0	ID=g20093.t3.CDS78;Parent=g20093.t3
HiC_scaffold_9	gmst	exon	136382599	136382716	1210.51789	-	0	ID=g20093.t3.exon78;Parent=g20093.t3
HiC_scaffold_9	gmst	CDS	136382599	136382716	1213.821649	-	0	ID=g20093.t2.CDS78;Parent=g20093.t2
HiC_scaffold_9	gmst	exon	136382599	136382716	1213.821649	-	0	ID=g20093.t2.exon78;Parent=g20093.t2
HiC_scaffold_9	AUGUSTUS	intron	136382717	136391578	1.0	-	.	ID=g20093.t1.intron78;Parent=g20093.t1
HiC_scaffold_9	AUGUSTUS	intron	136382717	136391578	1.0	-	.	ID=g20093.t4.intron79;Parent=g20093.t4
HiC_scaffold_9	gmst	intron	136382717	136391578	1210.51789	-	0	ID=g20093.t3.intron78;Parent=g20093.t3
HiC_scaffold_9	gmst	intron	136382717	136391578	1213.821649	-	0	ID=g20093.t2.intron78;Parent=g20093.t2
HiC_scaffold_9	AUGUSTUS	exon	136391579	136391731	.	-	.	ID=g20093.t1.exon79;Parent=g20093.t1
HiC_scaffold_9	AUGUSTUS	exon	136391579	136391731	.	-	.	ID=g20093.t4.exon80;Parent=g20093.t4
HiC_scaffold_9	AUGUSTUS	CDS	136391579	136391731	1.0	-	0	ID=g20093.t1.CDS79;Parent=g20093.t1
HiC_scaffold_9	AUGUSTUS	CDS	136391579	136391731	1.0	-	0	ID=g20093.t4.CDS80;Parent=g20093.t4
HiC_scaffold_9	gmst	CDS	136391579	136391731	1210.51789	-	0	ID=g20093.t3.CDS79;Parent=g20093.t3
HiC_scaffold_9	gmst	exon	136391579	136391731	1210.51789	-	0	ID=g20093.t3.exon79;Parent=g20093.t3
HiC_scaffold_9	gmst	CDS	136391579	136391731	1213.821649	-	0	ID=g20093.t2.CDS79;Parent=g20093.t2
HiC_scaffold_9	gmst	exon	136391579	136391731	1213.821649	-	0	ID=g20093.t2.exon79;Parent=g20093.t2
HiC_scaffold_9	AUGUSTUS	intron	136391732	136396313	1.0	-	.	ID=g20093.t1.intron79;Parent=g20093.t1
HiC_scaffold_9	AUGUSTUS	intron	136391732	136396313	1.0	-	.	ID=g20093.t4.intron80;Parent=g20093.t4
HiC_scaffold_9	gmst	intron	136391732	136396313	1210.51789	-	0	ID=g20093.t3.intron79;Parent=g20093.t3
HiC_scaffold_9	gmst	intron	136391732	136396313	1213.821649	-	0	ID=g20093.t2.intron79;Parent=g20093.t2
HiC_scaffold_9	AUGUSTUS	exon	136396314	136396619	.	-	.	ID=g20093.t1.exon80;Parent=g20093.t1
HiC_scaffold_9	AUGUSTUS	exon	136396314	136396619	.	-	.	ID=g20093.t4.exon81;Parent=g20093.t4
HiC_scaffold_9	AUGUSTUS	CDS	136396314	136396619	1.0	-	0	ID=g20093.t1.CDS80;Parent=g20093.t1
HiC_scaffold_9	AUGUSTUS	CDS	136396314	136396619	1.0	-	0	ID=g20093.t4.CDS81;Parent=g20093.t4
HiC_scaffold_9	gmst	CDS	136396314	136396619	1210.51789	-	0	ID=g20093.t3.CDS80;Parent=g20093.t3
HiC_scaffold_9	gmst	exon	136396314	136396619	1210.51789	-	0	ID=g20093.t3.exon80;Parent=g20093.t3
HiC_scaffold_9	gmst	CDS	136396314	136396619	1213.821649	-	0	ID=g20093.t2.CDS80;Parent=g20093.t2
HiC_scaffold_9	gmst	exon	136396314	136396619	1213.821649	-	0	ID=g20093.t2.exon80;Parent=g20093.t2
HiC_scaffold_9	AUGUSTUS	start_codon	136396617	136396619	.	-	0	ID=g20093.t1.start1;Parent=g20093.t1
HiC_scaffold_9	AUGUSTUS	start_codon	136396617	136396619	.	-	0	ID=g20093.t4.start1;Parent=g20093.t4
HiC_scaffold_9	gmst	start_codon	136396617	136396619	1210.51789	-	0	ID=g20093.t3.start1;Parent=g20093.t3
HiC_scaffold_9	gmst	start_codon	136396617	136396619	1213.821649	-	0	ID=g20093.t2.start1;Parent=g20093.t2
HiC_scaffold_9	gmst	start_codon	136409184	136409186	42.631865	+	0	ID=g20094.t1.start1;Parent=g20094.t1
HiC_scaffold_9	gmst	gene	136409184	136409750	.	+	.	ID=g20094
HiC_scaffold_9	gmst	mRNA	136409184	136409750	.	+	.	ID=g20094.t1;Parent=g20094
HiC_scaffold_9	gmst	CDS	136409184	136409750	42.631865	+	0	ID=g20094.t1.CDS1;Parent=g20094.t1
HiC_scaffold_9	gmst	exon	136409184	136409750	42.631865	+	0	ID=g20094.t1.exon1;Parent=g20094.t1
HiC_scaffold_9	gmst	stop_codon	136409748	136409750	42.631865	+	0	ID=g20094.t1.stop1;Parent=g20094.t1
HiC_scaffold_9	gmst	start_codon	136413289	136413291	25.95391	+	0	ID=g20095.t1.start1;Parent=g20095.t1
HiC_scaffold_9	gmst	CDS	136413289	136413338	25.95391	+	0	ID=g20095.t1.CDS1;Parent=g20095.t1
HiC_scaffold_9	gmst	exon	136413289	136413338	25.95391	+	0	ID=g20095.t1.exon1;Parent=g20095.t1
HiC_scaffold_9	gmst	gene	136413289	136414084	.	+	.	ID=g20095
HiC_scaffold_9	gmst	mRNA	136413289	136414084	.	+	.	ID=g20095.t1;Parent=g20095;em_target=10141.ENSCPOP00000001773;em_score=175.9;em_evalue=3.5e-55;em_tcov=.;em_OGs=KOG3486@1|root,KOG3486@2759|Eukaryota,3A5Y0@33154|Opisthokonta,3BRBT@33208|Metazoa,3D840@33213|Bilateria,48FCR@7711|Chordata,49C5K@7742|Vertebrata,3JHEU@40674|Mammalia,35QPS@314146|Euarchontoglires,4Q8XI@9989|Rodentia;em_COG_cat=J;em_desc=Belongs to the eukaryotic ribosomal protein eS21 family;em_max_annot_lvl=33208|Metazoa;em_Preferred_name=RPS21;em_KEGG_ko=ko:K02971;em_KEGG_Pathway=ko03010,map03010;em_KEGG_Module=M00177;em_BRITE=br01610,ko00000,ko00001,ko00002,ko03011;em_PFAMs=Ribosomal_S21e;em_GOs=GO:0000184,GO:0000447,GO:0000460,GO:0000461,GO:0000462,GO:0000466,GO:0000469,GO:0000478,GO:0000479,GO:0000956,GO:0002181,GO:0002376,GO:0002520,GO:0003674,GO:0003735,GO:0005198,GO:0005488,GO:0005515,GO:0005575,GO:0005622,GO:0005623,GO:0005634,GO:0005654,GO:0005737,GO:0005783,GO:0005789,GO:0005791,GO:0005829,GO:0005840,GO:0005844,GO:0006139,GO:0006364,GO:0006396,GO:0006401,GO:0006402,GO:0006412,GO:0006413,GO:0006518,GO:0006605,GO:0006612,GO:0006613,GO:0006614,GO:0006725,GO:0006807,GO:0006810,GO:0006886,GO:0007275,GO:0008104,GO:0008150,GO:0008152,GO:0009056,GO:0009057,GO:0009058,GO:0009059,GO:0009892,GO:0009987,GO:0010467,GO:0010468,GO:0010605,GO:0010629,GO:0012505,GO:0015031,GO:0015833,GO:0015935,GO:0016020,GO:0016070,GO:0016071,GO:0016072,GO:0019222,GO:0019439,GO:0019538,GO:0022613,GO:0022626,GO:0022627,GO:0030490,GO:0030867,GO:0031090,GO:0031123,GO:0031125,GO:0031974,GO:0031981,GO:0031984,GO:0032501,GO:0032502,GO:0032991,GO:0033036,GO:0033365,GO:0034470,GO:0034613,GO:0034641,GO:0034645,GO:0034655,GO:0034660,GO:0042127,GO:0042175,GO:0042254,GO:0042274,GO:0042788,GO:0042886,GO:0043021,GO:0043022,GO:0043043,GO:0043170,GO:0043226,GO:0043227,GO:0043228,GO:0043229,GO:0043231,GO:0043232,GO:0043233,GO:0043603,GO:0043604,GO:0043628,GO:0044085,GO:0044237,GO:0044238,GO:0044248,GO:0044249,GO:0044260,GO:0044265,GO:0044267,GO:0044270,GO:0044271,GO:0044391,GO:0044422,GO:0044424,GO:0044425,GO:0044428,GO:0044432,GO:0044444,GO:0044445,GO:0044446,GO:0044464,GO:0044877,GO:0045047,GO:0045184,GO:0046483,GO:0046700,GO:0046907,GO:0047485,GO:0048513,GO:0048519,GO:0048534,GO:0048542,GO:0048731,GO:0048732,GO:0048856,GO:0050789,GO:0050794,GO:0051179,GO:0051234,GO:0051641,GO:0051649,GO:0060255,GO:0065007,GO:0070013,GO:0070727,GO:0070972,GO:0071702,GO:0071704,GO:0071705,GO:0071840,GO:0072594,GO:0072599,GO:0072657,GO:0090150,GO:0090304,GO:0090305,GO:0090501,GO:0090502,GO:0098552,GO:0098554,GO:0098556,GO:0098562,GO:0098588,GO:0098827,GO:1901360,GO:1901361,GO:1901564,GO:1901566,GO:1901575,GO:1901576,GO:1990904
HiC_scaffold_9	gmst	intron	136413339	136413423	25.95391	+	0	ID=g20095.t1.intron1;Parent=g20095.t1
HiC_scaffold_9	gmst	CDS	136413424	136413487	25.95391	+	1	ID=g20095.t1.CDS2;Parent=g20095.t1
HiC_scaffold_9	gmst	exon	136413424	136413487	25.95391	+	1	ID=g20095.t1.exon2;Parent=g20095.t1
HiC_scaffold_9	gmst	intron	136413488	136413624	25.95391	+	0	ID=g20095.t1.intron2;Parent=g20095.t1
HiC_scaffold_9	gmst	CDS	136413625	136413696	25.95391	+	0	ID=g20095.t1.CDS3;Parent=g20095.t1
HiC_scaffold_9	gmst	exon	136413625	136413696	25.95391	+	0	ID=g20095.t1.exon3;Parent=g20095.t1
HiC_scaffold_9	gmst	intron	136413697	136413936	25.95391	+	0	ID=g20095.t1.intron3;Parent=g20095.t1
HiC_scaffold_9	gmst	CDS	136413937	136413992	25.95391	+	0	ID=g20095.t1.CDS4;Parent=g20095.t1
HiC_scaffold_9	gmst	exon	136413937	136413992	25.95391	+	0	ID=g20095.t1.exon4;Parent=g20095.t1
HiC_scaffold_9	gmst	intron	136413993	136414074	25.95391	+	0	ID=g20095.t1.intron4;Parent=g20095.t1
HiC_scaffold_9	gmst	CDS	136414075	136414084	25.95391	+	1	ID=g20095.t1.CDS5;Parent=g20095.t1
HiC_scaffold_9	gmst	exon	136414075	136414084	25.95391	+	1	ID=g20095.t1.exon5;Parent=g20095.t1
HiC_scaffold_9	gmst	stop_codon	136414082	136414084	25.95391	+	0	ID=g20095.t1.stop1;Parent=g20095.t1
HiC_scaffold_9	AUGUSTUS	stop_codon	136416258	136416260	.	-	0	ID=g20096.t2.stop1;Parent=g20096.t2
HiC_scaffold_9	gmst	stop_codon	136416258	136416260	104.812966	-	0	ID=g20096.t1.stop1;Parent=g20096.t1
HiC_scaffold_9	AUGUSTUS	exon	136416258	136416398	.	-	.	ID=g20096.t2.exon1;Parent=g20096.t2
HiC_scaffold_9	AUGUSTUS	CDS	136416258	136416398	1.0	-	0	ID=g20096.t2.CDS1;Parent=g20096.t2
HiC_scaffold_9	gmst	CDS	136416258	136416398	104.812966	-	0	ID=g20096.t1.CDS1;Parent=g20096.t1
HiC_scaffold_9	gmst	exon	136416258	136416398	104.812966	-	0	ID=g20096.t1.exon1;Parent=g20096.t1
HiC_scaffold_9	gmst	mRNA	136416258	136420345	.	-	.	ID=g20096.t1;Parent=g20096;em_target=9668.ENSMPUP00000007814;em_score=691.5;em_evalue=3.9e-211;em_tcov=.;em_OGs=KOG4164@1|root,KOG4164@2759|Eukaryota,398B7@33154|Opisthokonta,3BIPX@33208|Metazoa,3CW23@33213|Bilateria,486W5@7711|Chordata,48ZB8@7742|Vertebrata,3J64K@40674|Mammalia,3EEU1@33554|Carnivora;em_COG_cat=D;em_desc=Cdk5 and Abl enzyme substrate 2;em_max_annot_lvl=33208|Metazoa;em_Preferred_name=CABLES2;em_PFAMs=Cyclin_N;em_GOs=
HiC_scaffold_9	gmst	gene	136416258	136433603	.	-	.	ID=g20096
HiC_scaffold_9	AUGUSTUS	mRNA	136416258	136433603	.	-	.	ID=g20096.t2;Parent=g20096;em_target=9646.ENSAMEP00000018374;em_score=789.0;em_evalue=5.6e-240;em_tcov=.;em_OGs=KOG4164@1|root,KOG4164@2759|Eukaryota,398B7@33154|Opisthokonta,3BIPX@33208|Metazoa,3CW23@33213|Bilateria,486W5@7711|Chordata,48ZB8@7742|Vertebrata,3J64K@40674|Mammalia,3EEU1@33554|Carnivora;em_COG_cat=D;em_desc=Cdk5 and Abl enzyme substrate 2;em_max_annot_lvl=33208|Metazoa;em_Preferred_name=CABLES2;em_PFAMs=Cyclin_N;em_GOs=
HiC_scaffold_9	AUGUSTUS	intron	136416399	136416519	1.0	-	.	ID=g20096.t2.intron1;Parent=g20096.t2
HiC_scaffold_9	gmst	intron	136416399	136416519	104.812966	-	0	ID=g20096.t1.intron1;Parent=g20096.t1
HiC_scaffold_9	AUGUSTUS	exon	136416520	136416724	.	-	.	ID=g20096.t2.exon2;Parent=g20096.t2
HiC_scaffold_9	AUGUSTUS	CDS	136416520	136416724	1.0	-	1	ID=g20096.t2.CDS2;Parent=g20096.t2
HiC_scaffold_9	gmst	CDS	136416520	136416724	104.812966	-	1	ID=g20096.t1.CDS2;Parent=g20096.t1
HiC_scaffold_9	gmst	exon	136416520	136416724	104.812966	-	1	ID=g20096.t1.exon2;Parent=g20096.t1
HiC_scaffold_9	AUGUSTUS	intron	136416725	136417430	1.0	-	.	ID=g20096.t2.intron2;Parent=g20096.t2
HiC_scaffold_9	gmst	intron	136416725	136417430	104.812966	-	0	ID=g20096.t1.intron2;Parent=g20096.t1
HiC_scaffold_9	AUGUSTUS	exon	136417431	136417537	.	-	.	ID=g20096.t2.exon3;Parent=g20096.t2
HiC_scaffold_9	AUGUSTUS	CDS	136417431	136417537	1.0	-	0	ID=g20096.t2.CDS3;Parent=g20096.t2
HiC_scaffold_9	gmst	CDS	136417431	136417537	104.812966	-	0	ID=g20096.t1.CDS3;Parent=g20096.t1
HiC_scaffold_9	gmst	exon	136417431	136417537	104.812966	-	0	ID=g20096.t1.exon3;Parent=g20096.t1
HiC_scaffold_9	AUGUSTUS	intron	136417538	136417917	1.0	-	.	ID=g20096.t2.intron3;Parent=g20096.t2
HiC_scaffold_9	gmst	intron	136417538	136417917	104.812966	-	0	ID=g20096.t1.intron3;Parent=g20096.t1
HiC_scaffold_9	AUGUSTUS	exon	136417918	136418021	.	-	.	ID=g20096.t2.exon4;Parent=g20096.t2
HiC_scaffold_9	AUGUSTUS	CDS	136417918	136418021	1.0	-	2	ID=g20096.t2.CDS4;Parent=g20096.t2
HiC_scaffold_9	gmst	CDS	136417918	136418021	104.812966	-	2	ID=g20096.t1.CDS4;Parent=g20096.t1
HiC_scaffold_9	gmst	exon	136417918	136418021	104.812966	-	2	ID=g20096.t1.exon4;Parent=g20096.t1
HiC_scaffold_9	AUGUSTUS	intron	136418022	136418371	1.0	-	.	ID=g20096.t2.intron4;Parent=g20096.t2
HiC_scaffold_9	gmst	intron	136418022	136418371	104.812966	-	0	ID=g20096.t1.intron4;Parent=g20096.t1
HiC_scaffold_9	AUGUSTUS	exon	136418372	136418537	.	-	.	ID=g20096.t2.exon5;Parent=g20096.t2
HiC_scaffold_9	AUGUSTUS	CDS	136418372	136418537	1.0	-	0	ID=g20096.t2.CDS5;Parent=g20096.t2
HiC_scaffold_9	gmst	CDS	136418372	136418537	104.812966	-	0	ID=g20096.t1.CDS5;Parent=g20096.t1
HiC_scaffold_9	gmst	exon	136418372	136418537	104.812966	-	0	ID=g20096.t1.exon5;Parent=g20096.t1
HiC_scaffold_9	AUGUSTUS	intron	136418538	136419059	1.0	-	.	ID=g20096.t2.intron5;Parent=g20096.t2
HiC_scaffold_9	gmst	intron	136418538	136419059	104.812966	-	0	ID=g20096.t1.intron5;Parent=g20096.t1
HiC_scaffold_9	AUGUSTUS	exon	136419060	136419168	.	-	.	ID=g20096.t2.exon6;Parent=g20096.t2
HiC_scaffold_9	AUGUSTUS	CDS	136419060	136419168	1.0	-	1	ID=g20096.t2.CDS6;Parent=g20096.t2
HiC_scaffold_9	gmst	CDS	136419060	136419168	104.812966	-	1	ID=g20096.t1.CDS6;Parent=g20096.t1
HiC_scaffold_9	gmst	exon	136419060	136419168	104.812966	-	1	ID=g20096.t1.exon6;Parent=g20096.t1
HiC_scaffold_9	AUGUSTUS	intron	136419169	136419593	1.0	-	.	ID=g20096.t2.intron6;Parent=g20096.t2
HiC_scaffold_9	gmst	intron	136419169	136419593	104.812966	-	0	ID=g20096.t1.intron6;Parent=g20096.t1
HiC_scaffold_9	AUGUSTUS	exon	136419594	136419671	.	-	.	ID=g20096.t2.exon7;Parent=g20096.t2
HiC_scaffold_9	AUGUSTUS	CDS	136419594	136419671	1.0	-	1	ID=g20096.t2.CDS7;Parent=g20096.t2
HiC_scaffold_9	gmst	CDS	136419594	136419671	104.812966	-	1	ID=g20096.t1.CDS7;Parent=g20096.t1
HiC_scaffold_9	gmst	exon	136419594	136419671	104.812966	-	1	ID=g20096.t1.exon7;Parent=g20096.t1
HiC_scaffold_9	AUGUSTUS	intron	136419672	136420316	1.0	-	.	ID=g20096.t2.intron7;Parent=g20096.t2
HiC_scaffold_9	gmst	intron	136419672	136420316	104.812966	-	0	ID=g20096.t1.intron7;Parent=g20096.t1
HiC_scaffold_9	gmst	CDS	136420317	136420345	104.812966	-	0	ID=g20096.t1.CDS8;Parent=g20096.t1
HiC_scaffold_9	gmst	exon	136420317	136420345	104.812966	-	0	ID=g20096.t1.exon8;Parent=g20096.t1
HiC_scaffold_9	AUGUSTUS	exon	136420317	136420409	.	-	.	ID=g20096.t2.exon8;Parent=g20096.t2
HiC_scaffold_9	AUGUSTUS	CDS	136420317	136420409	1.0	-	1	ID=g20096.t2.CDS8;Parent=g20096.t2
HiC_scaffold_9	gmst	start_codon	136420343	136420345	104.812966	-	0	ID=g20096.t1.start1;Parent=g20096.t1
HiC_scaffold_9	AUGUSTUS	intron	136420410	136420482	1.0	-	.	ID=g20096.t2.intron8;Parent=g20096.t2
HiC_scaffold_9	AUGUSTUS	exon	136420483	136420554	.	-	.	ID=g20096.t2.exon9;Parent=g20096.t2
HiC_scaffold_9	AUGUSTUS	CDS	136420483	136420554	1.0	-	1	ID=g20096.t2.CDS9;Parent=g20096.t2
HiC_scaffold_9	AUGUSTUS	intron	136420555	136433271	0.53	-	.	ID=g20096.t2.intron9;Parent=g20096.t2
HiC_scaffold_9	AUGUSTUS	exon	136433272	136433603	.	-	.	ID=g20096.t2.exon10;Parent=g20096.t2
HiC_scaffold_9	AUGUSTUS	CDS	136433272	136433603	0.53	-	0	ID=g20096.t2.CDS10;Parent=g20096.t2
HiC_scaffold_9	AUGUSTUS	start_codon	136433601	136433603	.	-	0	ID=g20096.t2.start1;Parent=g20096.t2
HiC_scaffold_9	AUGUSTUS	stop_codon	136435601	136435603	.	-	0	ID=g20097.t1.stop1;Parent=g20097.t1
HiC_scaffold_9	AUGUSTUS	exon	136435601	136435731	.	-	.	ID=g20097.t1.exon1;Parent=g20097.t1
HiC_scaffold_9	AUGUSTUS	CDS	136435601	136435731	1.0	-	2	ID=g20097.t1.CDS1;Parent=g20097.t1
HiC_scaffold_9	AUGUSTUS	gene	136435601	136443341	.	-	.	ID=g20097
HiC_scaffold_9	AUGUSTUS	mRNA	136435601	136443341	0.99	-	.	ID=g20097.t1;Parent=g20097;em_target=9668.ENSMPUP00000007821;em_score=1292.2;em_evalue=0.0;em_tcov=.;em_OGs=29K62@1|root,2RTF0@2759|Eukaryota,3989M@33154|Opisthokonta,3BGM2@33208|Metazoa,3CXMZ@33213|Bilateria,480F3@7711|Chordata,4926H@7742|Vertebrata,3J6CR@40674|Mammalia,3EMT8@33554|Carnivora;em_COG_cat=S;em_desc=RBBP8 N-terminal like;em_max_annot_lvl=33208|Metazoa;em_Preferred_name=RBBP8NL;em_PFAMs=CtIP_N
HiC_scaffold_9	AUGUSTUS	intron	136435732	136437382	1.0	-	.	ID=g20097.t1.intron1;Parent=g20097.t1
HiC_scaffold_9	AUGUSTUS	exon	136437383	136437512	.	-	.	ID=g20097.t1.exon2;Parent=g20097.t1
HiC_scaffold_9	AUGUSTUS	CDS	136437383	136437512	1.0	-	0	ID=g20097.t1.CDS2;Parent=g20097.t1
HiC_scaffold_9	AUGUSTUS	intron	136437513	136437609	1.0	-	.	ID=g20097.t1.intron2;Parent=g20097.t1
HiC_scaffold_9	AUGUSTUS	exon	136437610	136437680	.	-	.	ID=g20097.t1.exon3;Parent=g20097.t1
HiC_scaffold_9	AUGUSTUS	CDS	136437610	136437680	1.0	-	2	ID=g20097.t1.CDS3;Parent=g20097.t1
HiC_scaffold_9	AUGUSTUS	intron	136437681	136438148	1.0	-	.	ID=g20097.t1.intron3;Parent=g20097.t1
HiC_scaffold_9	AUGUSTUS	exon	136438149	136438281	.	-	.	ID=g20097.t1.exon4;Parent=g20097.t1
HiC_scaffold_9	AUGUSTUS	CDS	136438149	136438281	1.0	-	0	ID=g20097.t1.CDS4;Parent=g20097.t1
HiC_scaffold_9	AUGUSTUS	intron	136438282	136438549	1.0	-	.	ID=g20097.t1.intron4;Parent=g20097.t1
HiC_scaffold_9	AUGUSTUS	exon	136438550	136439264	.	-	.	ID=g20097.t1.exon5;Parent=g20097.t1
HiC_scaffold_9	AUGUSTUS	CDS	136438550	136439264	0.99	-	1	ID=g20097.t1.CDS5;Parent=g20097.t1
HiC_scaffold_9	AUGUSTUS	intron	136439265	136439677	1.0	-	.	ID=g20097.t1.intron5;Parent=g20097.t1
HiC_scaffold_9	AUGUSTUS	exon	136439678	136439844	.	-	.	ID=g20097.t1.exon6;Parent=g20097.t1
HiC_scaffold_9	AUGUSTUS	CDS	136439678	136439844	1.0	-	0	ID=g20097.t1.CDS6;Parent=g20097.t1
HiC_scaffold_9	AUGUSTUS	intron	136439845	136440017	1.0	-	.	ID=g20097.t1.intron6;Parent=g20097.t1
HiC_scaffold_9	AUGUSTUS	exon	136440018	136440100	.	-	.	ID=g20097.t1.exon7;Parent=g20097.t1
HiC_scaffold_9	AUGUSTUS	CDS	136440018	136440100	1.0	-	2	ID=g20097.t1.CDS7;Parent=g20097.t1
HiC_scaffold_9	AUGUSTUS	intron	136440101	136440253	1.0	-	.	ID=g20097.t1.intron7;Parent=g20097.t1
HiC_scaffold_9	AUGUSTUS	exon	136440254	136440384	.	-	.	ID=g20097.t1.exon8;Parent=g20097.t1
HiC_scaffold_9	AUGUSTUS	CDS	136440254	136440384	1.0	-	1	ID=g20097.t1.CDS8;Parent=g20097.t1
HiC_scaffold_9	AUGUSTUS	intron	136440385	136440697	1.0	-	.	ID=g20097.t1.intron8;Parent=g20097.t1
HiC_scaffold_9	AUGUSTUS	exon	136440698	136440770	.	-	.	ID=g20097.t1.exon9;Parent=g20097.t1
HiC_scaffold_9	AUGUSTUS	CDS	136440698	136440770	1.0	-	2	ID=g20097.t1.CDS9;Parent=g20097.t1
HiC_scaffold_9	AUGUSTUS	intron	136440771	136441253	1.0	-	.	ID=g20097.t1.intron9;Parent=g20097.t1
HiC_scaffold_9	AUGUSTUS	exon	136441254	136441366	.	-	.	ID=g20097.t1.exon10;Parent=g20097.t1
HiC_scaffold_9	AUGUSTUS	CDS	136441254	136441366	1.0	-	1	ID=g20097.t1.CDS10;Parent=g20097.t1
HiC_scaffold_9	AUGUSTUS	intron	136441367	136441570	1.0	-	.	ID=g20097.t1.intron10;Parent=g20097.t1
HiC_scaffold_9	AUGUSTUS	exon	136441571	136441666	.	-	.	ID=g20097.t1.exon11;Parent=g20097.t1
HiC_scaffold_9	AUGUSTUS	CDS	136441571	136441666	1.0	-	1	ID=g20097.t1.CDS11;Parent=g20097.t1
HiC_scaffold_9	AUGUSTUS	intron	136441667	136442209	1.0	-	.	ID=g20097.t1.intron11;Parent=g20097.t1
HiC_scaffold_9	AUGUSTUS	exon	136442210	136442252	.	-	.	ID=g20097.t1.exon12;Parent=g20097.t1
HiC_scaffold_9	AUGUSTUS	CDS	136442210	136442252	1.0	-	2	ID=g20097.t1.CDS12;Parent=g20097.t1
HiC_scaffold_9	AUGUSTUS	intron	136442253	136443280	1.0	-	.	ID=g20097.t1.intron12;Parent=g20097.t1
HiC_scaffold_9	AUGUSTUS	exon	136443281	136443341	.	-	.	ID=g20097.t1.exon13;Parent=g20097.t1
HiC_scaffold_9	AUGUSTUS	CDS	136443281	136443341	1.0	-	0	ID=g20097.t1.CDS13;Parent=g20097.t1
HiC_scaffold_9	AUGUSTUS	start_codon	136443339	136443341	.	-	0	ID=g20097.t1.start1;Parent=g20097.t1
HiC_scaffold_9	gmst	start_codon	136454049	136454051	15.200033	+	0	ID=g20098.t1.start1;Parent=g20098.t1
HiC_scaffold_9	gmst	gene	136454049	136454363	.	+	.	ID=g20098
HiC_scaffold_9	gmst	mRNA	136454049	136454363	.	+	.	ID=g20098.t1;Parent=g20098
HiC_scaffold_9	gmst	CDS	136454049	136454363	15.200033	+	0	ID=g20098.t1.CDS1;Parent=g20098.t1
HiC_scaffold_9	gmst	exon	136454049	136454363	15.200033	+	0	ID=g20098.t1.exon1;Parent=g20098.t1
HiC_scaffold_9	gmst	stop_codon	136454361	136454363	15.200033	+	0	ID=g20098.t1.stop1;Parent=g20098.t1
HiC_scaffold_9	AUGUSTUS	stop_codon	136472242	136472244	.	-	0	ID=g20099.t1.stop1;Parent=g20099.t1
HiC_scaffold_9	AUGUSTUS	exon	136472242	136472397	.	-	.	ID=g20099.t1.exon1;Parent=g20099.t1
HiC_scaffold_9	AUGUSTUS	CDS	136472242	136472397	1.0	-	0	ID=g20099.t1.CDS1;Parent=g20099.t1
HiC_scaffold_9	AUGUSTUS	gene	136472242	136481668	.	-	.	ID=g20099
HiC_scaffold_9	AUGUSTUS	mRNA	136472242	136481668	1.0	-	.	ID=g20099.t1;Parent=g20099;em_target=9668.ENSMPUP00000007828;em_score=862.0;em_evalue=2.7e-262;em_tcov=.;em_OGs=COG5641@1|root,KOG1601@2759|Eukaryota,38G0D@33154|Opisthokonta,3BHIY@33208|Metazoa,3CWM8@33213|Bilateria,47ZW5@7711|Chordata,48XSK@7742|Vertebrata,3JAG9@40674|Mammalia,3ET11@33554|Carnivora;em_COG_cat=K;em_desc=GATA binding protein 5;em_max_annot_lvl=33208|Metazoa;em_Preferred_name=GATA5;em_KEGG_ko=ko:K09182,ko:K17895,ko:K17896;em_BRITE=ko00000,ko00001,ko03000;em_PFAMs=GATA,GATA-N;em_GOs=GO:0000228,GO:0000785,GO:0000790,GO:0000976,GO:0000977,GO:0000981,GO:0000982,GO:0001012,GO:0001067,GO:0001085,GO:0001158,GO:0001228,GO:0002065,GO:0003007,GO:0003156,GO:0003170,GO:0003176,GO:0003179,GO:0003180,GO:0003197,GO:0003203,GO:0003274,GO:0003674,GO:0003676,GO:0003677,GO:0003682,GO:0003690,GO:0003700,GO:0003705,GO:0005488,GO:0005515,GO:0005575,GO:0005622,GO:0005623,GO:0005634,GO:0005654,GO:0005667,GO:0005694,GO:0006139,GO:0006351,GO:0006355,GO:0006357,GO:0006366,GO:0006725,GO:0006807,GO:0006950,GO:0007155,GO:0007275,GO:0007507,GO:0007596,GO:0007599,GO:0008134,GO:0008150,GO:0008152,GO:0008593,GO:0009058,GO:0009059,GO:0009611,GO:0009653,GO:0009719,GO:0009887,GO:0009888,GO:0009889,GO:0009891,GO:0009892,GO:0009893,GO:0009966,GO:0009967,GO:0009987,GO:0010033,GO:0010467,GO:0010468,GO:0010556,GO:0010557,GO:0010604,GO:0010605,GO:0010611,GO:0010614,GO:0010628,GO:0010629,GO:0010646,GO:0010647,GO:0014741,GO:0014743,GO:0016070,GO:0018130,GO:0019219,GO:0019222,GO:0019438,GO:0022603,GO:0022610,GO:0023051,GO:0023056,GO:0030154,GO:0030855,GO:0031323,GO:0031325,GO:0031326,GO:0031328,GO:0031974,GO:0031981,GO:0032501,GO:0032502,GO:0032774,GO:0032991,GO:0034641,GO:0034645,GO:0034654,GO:0035295,GO:0035326,GO:0035480,GO:0035481,GO:0042060,GO:0042221,GO:0043170,GO:0043226,GO:0043227,GO:0043228,GO:0043229,GO:0043231,GO:0043232,GO:0043233,GO:0043502,GO:0043565,GO:0044057,GO:0044212,GO:0044237,GO:0044238,GO:0044249,GO:0044260,GO:0044271,GO:0044422,GO:0044424,GO:0044427,GO:0044428,GO:0044446,GO:0044454,GO:0044464,GO:0045595,GO:0045597,GO:0045747,GO:0045893,GO:0045935,GO:0045944,GO:0046483,GO:0048513,GO:0048518,GO:0048519,GO:0048522,GO:0048565,GO:0048583,GO:0048584,GO:0048729,GO:0048731,GO:0048856,GO:0048869,GO:0050789,GO:0050793,GO:0050794,GO:0050817,GO:0050878,GO:0050896,GO:0051094,GO:0051171,GO:0051173,GO:0051239,GO:0051240,GO:0051241,GO:0051252,GO:0051254,GO:0051716,GO:0055123,GO:0060255,GO:0060429,GO:0060485,GO:0060575,GO:0061343,GO:0061999,GO:0062000,GO:0065007,GO:0065008,GO:0070013,GO:0070848,GO:0070887,GO:0071310,GO:0071363,GO:0071495,GO:0071704,GO:0071772,GO:0071773,GO:0072132,GO:0072359,GO:0080090,GO:0090257,GO:0090304,GO:0090381,GO:0097159,GO:0097659,GO:0098609,GO:0098742,GO:0140110,GO:1901213,GO:1901228,GO:1901321,GO:1901360,GO:1901362,GO:1901363,GO:1901576,GO:1902680,GO:1903506,GO:1903508,GO:1905314,GO:1990837,GO:2000026,GO:2000027,GO:2000112,GO:2000826,GO:2001141;em_KEGG_Pathway=ko04658,ko04659,map04658,map04659
HiC_scaffold_9	AUGUSTUS	intron	136472398	136472738	1.0	-	.	ID=g20099.t1.intron1;Parent=g20099.t1
HiC_scaffold_9	AUGUSTUS	exon	136472739	136472863	.	-	.	ID=g20099.t1.exon2;Parent=g20099.t1
HiC_scaffold_9	AUGUSTUS	CDS	136472739	136472863	1.0	-	2	ID=g20099.t1.CDS2;Parent=g20099.t1
HiC_scaffold_9	AUGUSTUS	intron	136472864	136473161	1.0	-	.	ID=g20099.t1.intron2;Parent=g20099.t1
HiC_scaffold_9	AUGUSTUS	exon	136473162	136473249	.	-	.	ID=g20099.t1.exon3;Parent=g20099.t1
HiC_scaffold_9	AUGUSTUS	CDS	136473162	136473249	1.0	-	0	ID=g20099.t1.CDS3;Parent=g20099.t1
HiC_scaffold_9	AUGUSTUS	intron	136473250	136473673	1.0	-	.	ID=g20099.t1.intron3;Parent=g20099.t1
HiC_scaffold_9	AUGUSTUS	exon	136473674	136473799	.	-	.	ID=g20099.t1.exon4;Parent=g20099.t1
HiC_scaffold_9	AUGUSTUS	CDS	136473674	136473799	1.0	-	0	ID=g20099.t1.CDS4;Parent=g20099.t1
HiC_scaffold_9	AUGUSTUS	intron	136473800	136479781	1.0	-	.	ID=g20099.t1.intron4;Parent=g20099.t1
HiC_scaffold_9	AUGUSTUS	exon	136479782	136479957	.	-	.	ID=g20099.t1.exon5;Parent=g20099.t1
HiC_scaffold_9	AUGUSTUS	CDS	136479782	136479957	1.0	-	2	ID=g20099.t1.CDS5;Parent=g20099.t1
HiC_scaffold_9	AUGUSTUS	intron	136479958	136481124	1.0	-	.	ID=g20099.t1.intron5;Parent=g20099.t1
HiC_scaffold_9	AUGUSTUS	exon	136481125	136481668	.	-	.	ID=g20099.t1.exon6;Parent=g20099.t1
HiC_scaffold_9	AUGUSTUS	CDS	136481125	136481668	1.0	-	0	ID=g20099.t1.CDS6;Parent=g20099.t1
HiC_scaffold_9	AUGUSTUS	start_codon	136481666	136481668	.	-	0	ID=g20099.t1.start1;Parent=g20099.t1
HiC_scaffold_9	AUGUSTUS	start_codon	136539852	136539854	.	+	0	ID=g20100.t1.start1;Parent=g20100.t1
HiC_scaffold_9	AUGUSTUS	exon	136539852	136539963	.	+	.	ID=g20100.t1.exon1;Parent=g20100.t1
HiC_scaffold_9	AUGUSTUS	CDS	136539852	136539963	0.65	+	0	ID=g20100.t1.CDS1;Parent=g20100.t1
HiC_scaffold_9	AUGUSTUS	gene	136539852	136541633	.	+	.	ID=g20100
HiC_scaffold_9	AUGUSTUS	mRNA	136539852	136541633	0.63	+	.	ID=g20100.t1;Parent=g20100
HiC_scaffold_9	AUGUSTUS	intron	136539964	136541538	0.63	+	.	ID=g20100.t1.intron1;Parent=g20100.t1
HiC_scaffold_9	AUGUSTUS	exon	136541539	136541633	.	+	.	ID=g20100.t1.exon2;Parent=g20100.t1
HiC_scaffold_9	AUGUSTUS	CDS	136541539	136541633	0.63	+	2	ID=g20100.t1.CDS2;Parent=g20100.t1
HiC_scaffold_9	AUGUSTUS	stop_codon	136541631	136541633	.	+	0	ID=g20100.t1.stop1;Parent=g20100.t1
HiC_scaffold_9	AUGUSTUS	start_codon	136614435	136614437	.	+	0	ID=g20101.t1.start1;Parent=g20101.t1
HiC_scaffold_9	AUGUSTUS	exon	136614435	136615251	.	+	.	ID=g20101.t1.exon1;Parent=g20101.t1
HiC_scaffold_9	AUGUSTUS	CDS	136614435	136615251	1.0	+	0	ID=g20101.t1.CDS1;Parent=g20101.t1
HiC_scaffold_9	AUGUSTUS	gene	136614435	136625999	.	+	.	ID=g20101
HiC_scaffold_9	AUGUSTUS	mRNA	136614435	136625999	1.0	+	.	ID=g20101.t1;Parent=g20101;em_target=9668.ENSMPUP00000007835;em_score=1583.6;em_evalue=0.0;em_tcov=.;em_OGs=KOG3626@1|root,KOG3626@2759|Eukaryota,38DV9@33154|Opisthokonta,3BCPB@33208|Metazoa,3CSZS@33213|Bilateria,4873C@7711|Chordata,490RC@7742|Vertebrata,3JD4D@40674|Mammalia,3EHZ2@33554|Carnivora;em_COG_cat=Q;em_desc=Solute carrier organic anion transporter family member 4A1;em_max_annot_lvl=33208|Metazoa;em_Preferred_name=SLCO4A1;em_KEGG_ko=ko:K14354;em_BRITE=ko00000,ko02000;em_KEGG_TC=2.A.60.1.9;em_PFAMs=Kazal_2,OATP;em_GOs=GO:0003674,GO:0005215,GO:0005575,GO:0005623,GO:0005886,GO:0005887,GO:0006575,GO:0006725,GO:0006807,GO:0006810,GO:0006811,GO:0006820,GO:0008150,GO:0008152,GO:0008509,GO:0008514,GO:0009914,GO:0009987,GO:0010817,GO:0015075,GO:0015291,GO:0015347,GO:0015349,GO:0015711,GO:0016020,GO:0016021,GO:0018958,GO:0022804,GO:0022857,GO:0031224,GO:0031226,GO:0034220,GO:0042403,GO:0042445,GO:0043252,GO:0044237,GO:0044425,GO:0044459,GO:0044464,GO:0051179,GO:0051234,GO:0055085,GO:0065007,GO:0065008,GO:0070327,GO:0071702,GO:0071704,GO:0071944,GO:0098656,GO:1901360,GO:1901564,GO:1901615
HiC_scaffold_9	AUGUSTUS	intron	136615252	136616030	1.0	+	.	ID=g20101.t1.intron1;Parent=g20101.t1
HiC_scaffold_9	AUGUSTUS	exon	136616031	136616121	.	+	.	ID=g20101.t1.exon2;Parent=g20101.t1
HiC_scaffold_9	AUGUSTUS	CDS	136616031	136616121	1.0	+	2	ID=g20101.t1.CDS2;Parent=g20101.t1
HiC_scaffold_9	AUGUSTUS	intron	136616122	136616773	1.0	+	.	ID=g20101.t1.intron2;Parent=g20101.t1
HiC_scaffold_9	AUGUSTUS	exon	136616774	136616895	.	+	.	ID=g20101.t1.exon3;Parent=g20101.t1
HiC_scaffold_9	AUGUSTUS	CDS	136616774	136616895	1.0	+	1	ID=g20101.t1.CDS3;Parent=g20101.t1
HiC_scaffold_9	AUGUSTUS	intron	136616896	136617253	1.0	+	.	ID=g20101.t1.intron3;Parent=g20101.t1
HiC_scaffold_9	AUGUSTUS	exon	136617254	136617365	.	+	.	ID=g20101.t1.exon4;Parent=g20101.t1
HiC_scaffold_9	AUGUSTUS	CDS	136617254	136617365	1.0	+	2	ID=g20101.t1.CDS4;Parent=g20101.t1
HiC_scaffold_9	AUGUSTUS	intron	136617366	136620822	1.0	+	.	ID=g20101.t1.intron4;Parent=g20101.t1
HiC_scaffold_9	AUGUSTUS	exon	136620823	136620977	.	+	.	ID=g20101.t1.exon5;Parent=g20101.t1
HiC_scaffold_9	AUGUSTUS	CDS	136620823	136620977	1.0	+	1	ID=g20101.t1.CDS5;Parent=g20101.t1
HiC_scaffold_9	AUGUSTUS	intron	136620978	136621691	1.0	+	.	ID=g20101.t1.intron5;Parent=g20101.t1
HiC_scaffold_9	AUGUSTUS	exon	136621692	136621887	.	+	.	ID=g20101.t1.exon6;Parent=g20101.t1
HiC_scaffold_9	AUGUSTUS	CDS	136621692	136621887	1.0	+	2	ID=g20101.t1.CDS6;Parent=g20101.t1
HiC_scaffold_9	AUGUSTUS	intron	136621888	136622891	1.0	+	.	ID=g20101.t1.intron6;Parent=g20101.t1
HiC_scaffold_9	AUGUSTUS	exon	136622892	136623057	.	+	.	ID=g20101.t1.exon7;Parent=g20101.t1
HiC_scaffold_9	AUGUSTUS	CDS	136622892	136623057	1.0	+	1	ID=g20101.t1.CDS7;Parent=g20101.t1
HiC_scaffold_9	AUGUSTUS	intron	136623058	136623146	1.0	+	.	ID=g20101.t1.intron7;Parent=g20101.t1
HiC_scaffold_9	AUGUSTUS	exon	136623147	136623319	.	+	.	ID=g20101.t1.exon8;Parent=g20101.t1
HiC_scaffold_9	AUGUSTUS	CDS	136623147	136623319	1.0	+	0	ID=g20101.t1.CDS8;Parent=g20101.t1
HiC_scaffold_9	AUGUSTUS	intron	136623320	136623566	1.0	+	.	ID=g20101.t1.intron8;Parent=g20101.t1
HiC_scaffold_9	AUGUSTUS	exon	136623567	136623631	.	+	.	ID=g20101.t1.exon9;Parent=g20101.t1
HiC_scaffold_9	AUGUSTUS	CDS	136623567	136623631	1.0	+	1	ID=g20101.t1.CDS9;Parent=g20101.t1
HiC_scaffold_9	AUGUSTUS	intron	136623632	136624003	1.0	+	.	ID=g20101.t1.intron9;Parent=g20101.t1
HiC_scaffold_9	AUGUSTUS	exon	136624004	136624152	.	+	.	ID=g20101.t1.exon10;Parent=g20101.t1
HiC_scaffold_9	AUGUSTUS	CDS	136624004	136624152	1.0	+	2	ID=g20101.t1.CDS10;Parent=g20101.t1
HiC_scaffold_9	AUGUSTUS	intron	136624153	136625834	1.0	+	.	ID=g20101.t1.intron10;Parent=g20101.t1
HiC_scaffold_9	AUGUSTUS	exon	136625835	136625999	.	+	.	ID=g20101.t1.exon11;Parent=g20101.t1
HiC_scaffold_9	AUGUSTUS	CDS	136625835	136625999	1.0	+	0	ID=g20101.t1.CDS11;Parent=g20101.t1
HiC_scaffold_9	AUGUSTUS	stop_codon	136625997	136625999	.	+	0	ID=g20101.t1.stop1;Parent=g20101.t1
HiC_scaffold_9	AUGUSTUS	start_codon	136645512	136645514	.	+	0	ID=g20102.t1.start1;Parent=g20102.t1
HiC_scaffold_9	AUGUSTUS	exon	136645512	136646225	.	+	.	ID=g20102.t1.exon1;Parent=g20102.t1
HiC_scaffold_9	AUGUSTUS	CDS	136645512	136646225	1.0	+	0	ID=g20102.t1.CDS1;Parent=g20102.t1
HiC_scaffold_9	AUGUSTUS	gene	136645512	136684634	.	+	.	ID=g20102
HiC_scaffold_9	AUGUSTUS	mRNA	136645512	136684634	1.0	+	.	ID=g20102.t1;Parent=g20102;em_target=9668.ENSMPUP00000007841;em_score=921.3;em_evalue=4.3e-280;em_tcov=.;em_OGs=KOG3656@1|root,KOG3656@2759|Eukaryota,39TD9@33154|Opisthokonta,3BJWF@33208|Metazoa,3D3FU@33213|Bilateria,484KM@7711|Chordata,491P9@7742|Vertebrata,3JEUJ@40674|Mammalia,3EUV7@33554|Carnivora;em_COG_cat=T;em_desc=Belongs to the G-protein coupled receptor 1 family;em_max_annot_lvl=33208|Metazoa;em_Preferred_name=NTSR1;em_KEGG_ko=ko:K04211;em_KEGG_Pathway=ko04020,ko04080,map04020,map04080;em_BRITE=ko00000,ko00001,ko04030;em_PFAMs=7tm_1;em_GOs=GO:0001504,GO:0001505,GO:0001653,GO:0001659,GO:0003008,GO:0003013,GO:0003073,GO:0003085,GO:0003254,GO:0003333,GO:0003674,GO:0004888,GO:0004930,GO:0005488,GO:0005515,GO:0005575,GO:0005622,GO:0005623,GO:0005737,GO:0005739,GO:0005783,GO:0005794,GO:0005886,GO:0005887,GO:0006066,GO:0006109,GO:0006793,GO:0006796,GO:0006810,GO:0006811,GO:0006820,GO:0006835,GO:0006836,GO:0006855,GO:0006865,GO:0006873,GO:0006874,GO:0006875,GO:0007154,GO:0007165,GO:0007186,GO:0007204,GO:0007218,GO:0007267,GO:0007268,GO:0007600,GO:0007610,GO:0007611,GO:0007612,GO:0007626,GO:0008015,GO:0008150,GO:0008152,GO:0008188,GO:0008217,GO:0008344,GO:0008528,GO:0009056,GO:0009266,GO:0009581,GO:0009582,GO:0009605,GO:0009628,GO:0009889,GO:0009891,GO:0009893,GO:0009898,GO:0009966,GO:0009967,GO:0009986,GO:0009987,GO:0010033,GO:0010522,GO:0010523,GO:0010524,GO:0010562,GO:0010646,GO:0010647,GO:0010675,GO:0010676,GO:0010919,GO:0010941,GO:0010942,GO:0010959,GO:0012505,GO:0014048,GO:0014049,GO:0014052,GO:0014054,GO:0015711,GO:0015740,GO:0015800,GO:0015807,GO:0015813,GO:0015849,GO:0015893,GO:0016020,GO:0016021,GO:0016048,GO:0016492,GO:0019220,GO:0019222,GO:0019233,GO:0019637,GO:0019725,GO:0019751,GO:0022898,GO:0023051,GO:0023052,GO:0023056,GO:0030003,GO:0030424,GO:0030425,GO:0030534,GO:0031224,GO:0031226,GO:0031323,GO:0031325,GO:0031326,GO:0031328,GO:0031644,GO:0031646,GO:0032280,GO:0032303,GO:0032305,GO:0032368,GO:0032370,GO:0032409,GO:0032411,GO:0032412,GO:0032414,GO:0032501,GO:0032879,GO:0032890,GO:0032892,GO:0033267,GO:0033993,GO:0034220,GO:0034762,GO:0034763,GO:0034764,GO:0034765,GO:0034766,GO:0034767,GO:0036477,GO:0038023,GO:0042221,GO:0042391,GO:0042493,GO:0042592,GO:0042802,GO:0042803,GO:0042940,GO:0042981,GO:0042995,GO:0043005,GO:0043025,GO:0043065,GO:0043066,GO:0043067,GO:0043068,GO:0043069,GO:0043090,GO:0043195,GO:0043197,GO:0043198,GO:0043204,GO:0043226,GO:0043227,GO:0043229,GO:0043231,GO:0043255,GO:0043269,GO:0043270,GO:0043271,GO:0043576,GO:0043647,GO:0043679,GO:0044057,GO:0044070,GO:0044093,GO:0044237,GO:0044281,GO:0044282,GO:0044297,GO:0044306,GO:0044309,GO:0044424,GO:0044425,GO:0044444,GO:0044456,GO:0044459,GO:0044463,GO:0044464,GO:0045121,GO:0045202,GO:0045776,GO:0045913,GO:0045937,GO:0046164,GO:0046174,GO:0046434,GO:0046942,GO:0046982,GO:0046983,GO:0047485,GO:0048518,GO:0048519,GO:0048522,GO:0048523,GO:0048583,GO:0048584,GO:0048871,GO:0048878,GO:0050789,GO:0050794,GO:0050801,GO:0050804,GO:0050806,GO:0050877,GO:0050890,GO:0050896,GO:0050906,GO:0050951,GO:0050961,GO:0050965,GO:0051046,GO:0051047,GO:0051049,GO:0051050,GO:0051051,GO:0051174,GO:0051179,GO:0051234,GO:0051239,GO:0051240,GO:0051279,GO:0051280,GO:0051281,GO:0051282,GO:0051284,GO:0051480,GO:0051588,GO:0051590,GO:0051606,GO:0051716,GO:0051924,GO:0051926,GO:0051928,GO:0051930,GO:0051931,GO:0051938,GO:0051952,GO:0051954,GO:0051955,GO:0051957,GO:0055065,GO:0055074,GO:0055080,GO:0055082,GO:0055085,GO:0060089,GO:0060341,GO:0060548,GO:0060732,GO:0062012,GO:0062013,GO:0065007,GO:0065008,GO:0065009,GO:0070777,GO:0070779,GO:0071545,GO:0071702,GO:0071704,GO:0071705,GO:0071944,GO:0072503,GO:0072507,GO:0080090,GO:0089718,GO:0090237,GO:0090238,GO:0097151,GO:0097447,GO:0097458,GO:0098552,GO:0098562,GO:0098589,GO:0098656,GO:0098657,GO:0098712,GO:0098739,GO:0098771,GO:0098793,GO:0098794,GO:0098805,GO:0098828,GO:0098857,GO:0098900,GO:0098916,GO:0098984,GO:0099177,GO:0099536,GO:0099537,GO:0120025,GO:0120038,GO:0150034,GO:1901575,GO:1901615,GO:1901616,GO:1902475,GO:1902930,GO:1902932,GO:1903169,GO:1903170,GO:1903530,GO:1903532,GO:1903793,GO:1903825,GO:1904062,GO:1904063,GO:1904064,GO:1904427,GO:1905039,GO:1905952,GO:1905954,GO:2000191,GO:2000193,GO:2001257,GO:2001259
HiC_scaffold_9	AUGUSTUS	intron	136646226	136679635	1.0	+	.	ID=g20102.t1.intron1;Parent=g20102.t1
HiC_scaffold_9	AUGUSTUS	exon	136679636	136679837	.	+	.	ID=g20102.t1.exon2;Parent=g20102.t1
HiC_scaffold_9	AUGUSTUS	CDS	136679636	136679837	1.0	+	0	ID=g20102.t1.CDS2;Parent=g20102.t1
HiC_scaffold_9	AUGUSTUS	intron	136679838	136682937	1.0	+	.	ID=g20102.t1.intron2;Parent=g20102.t1
HiC_scaffold_9	AUGUSTUS	exon	136682938	136683028	.	+	.	ID=g20102.t1.exon3;Parent=g20102.t1
HiC_scaffold_9	AUGUSTUS	CDS	136682938	136683028	1.0	+	2	ID=g20102.t1.CDS3;Parent=g20102.t1
HiC_scaffold_9	AUGUSTUS	intron	136683029	136684384	1.0	+	.	ID=g20102.t1.intron3;Parent=g20102.t1
HiC_scaffold_9	AUGUSTUS	exon	136684385	136684634	.	+	.	ID=g20102.t1.exon4;Parent=g20102.t1
HiC_scaffold_9	AUGUSTUS	CDS	136684385	136684634	1.0	+	1	ID=g20102.t1.CDS4;Parent=g20102.t1
HiC_scaffold_9	AUGUSTUS	stop_codon	136684632	136684634	.	+	0	ID=g20102.t1.stop1;Parent=g20102.t1
HiC_scaffold_9	AUGUSTUS	start_codon	136704804	136704806	.	+	0	ID=g20103.t1.start1;Parent=g20103.t1
HiC_scaffold_9	AUGUSTUS	exon	136704804	136704951	.	+	.	ID=g20103.t1.exon1;Parent=g20103.t1
HiC_scaffold_9	AUGUSTUS	CDS	136704804	136704951	1.0	+	0	ID=g20103.t1.CDS1;Parent=g20103.t1
HiC_scaffold_9	AUGUSTUS	gene	136704804	136708592	.	+	.	ID=g20103
HiC_scaffold_9	AUGUSTUS	mRNA	136704804	136708592	1.0	+	.	ID=g20103.t1;Parent=g20103;em_target=9707.XP_004410193.1;em_score=451.6;em_evalue=1.6e-138;em_tcov=.;em_OGs=KOG4051@1|root,KOG4051@2759|Eukaryota,3A5KB@33154|Opisthokonta,3BSPN@33208|Metazoa,3CRIZ@33213|Bilateria,481KQ@7711|Chordata,49040@7742|Vertebrata,3JA58@40674|Mammalia,3EGTB@33554|Carnivora;em_COG_cat=S;em_desc=MRG MORF4L binding protein;em_max_annot_lvl=33208|Metazoa;em_Preferred_name=MRGBP;em_KEGG_ko=ko:K11343;em_BRITE=ko00000,ko03036;em_PFAMs=Eaf7;em_GOs=GO:0000123,GO:0005575,GO:0005622,GO:0005623,GO:0005634,GO:0005654,GO:0006325,GO:0006338,GO:0006355,GO:0006357,GO:0006464,GO:0006473,GO:0006475,GO:0006807,GO:0006996,GO:0008150,GO:0008152,GO:0009889,GO:0009987,GO:0010468,GO:0010556,GO:0016043,GO:0016569,GO:0016570,GO:0016573,GO:0018193,GO:0018205,GO:0018393,GO:0018394,GO:0019219,GO:0019222,GO:0019538,GO:0031248,GO:0031323,GO:0031326,GO:0031974,GO:0031981,GO:0032991,GO:0034728,GO:0035267,GO:0036211,GO:0043044,GO:0043170,GO:0043189,GO:0043226,GO:0043227,GO:0043229,GO:0043231,GO:0043233,GO:0043412,GO:0043486,GO:0043543,GO:0043933,GO:0044237,GO:0044238,GO:0044260,GO:0044267,GO:0044422,GO:0044424,GO:0044428,GO:0044446,GO:0044451,GO:0044464,GO:0050789,GO:0050794,GO:0051171,GO:0051252,GO:0051276,GO:0060255,GO:0065007,GO:0070013,GO:0071704,GO:0071824,GO:0071840,GO:0080090,GO:1901564,GO:1902493,GO:1902494,GO:1902562,GO:1903506,GO:1990234,GO:2000112,GO:2001141
HiC_scaffold_9	AUGUSTUS	intron	136704952	136705543	1.0	+	.	ID=g20103.t1.intron1;Parent=g20103.t1
HiC_scaffold_9	AUGUSTUS	exon	136705544	136705665	.	+	.	ID=g20103.t1.exon2;Parent=g20103.t1
HiC_scaffold_9	AUGUSTUS	CDS	136705544	136705665	1.0	+	2	ID=g20103.t1.CDS2;Parent=g20103.t1
HiC_scaffold_9	AUGUSTUS	intron	136705666	136707500	1.0	+	.	ID=g20103.t1.intron2;Parent=g20103.t1
HiC_scaffold_9	AUGUSTUS	exon	136707501	136707582	.	+	.	ID=g20103.t1.exon3;Parent=g20103.t1
HiC_scaffold_9	AUGUSTUS	CDS	136707501	136707582	1.0	+	0	ID=g20103.t1.CDS3;Parent=g20103.t1
HiC_scaffold_9	AUGUSTUS	intron	136707583	136707909	1.0	+	.	ID=g20103.t1.intron3;Parent=g20103.t1
HiC_scaffold_9	AUGUSTUS	exon	136707910	136707984	.	+	.	ID=g20103.t1.exon4;Parent=g20103.t1
HiC_scaffold_9	AUGUSTUS	CDS	136707910	136707984	1.0	+	2	ID=g20103.t1.CDS4;Parent=g20103.t1
HiC_scaffold_9	AUGUSTUS	intron	136707985	136708410	1.0	+	.	ID=g20103.t1.intron4;Parent=g20103.t1
HiC_scaffold_9	AUGUSTUS	exon	136708411	136708592	.	+	.	ID=g20103.t1.exon5;Parent=g20103.t1
HiC_scaffold_9	AUGUSTUS	CDS	136708411	136708592	1.0	+	2	ID=g20103.t1.CDS5;Parent=g20103.t1
HiC_scaffold_9	AUGUSTUS	stop_codon	136708590	136708592	.	+	0	ID=g20103.t1.stop1;Parent=g20103.t1
HiC_scaffold_9	AUGUSTUS	start_codon	136719918	136719920	.	+	0	ID=g20104.t1.start1;Parent=g20104.t1
HiC_scaffold_9	gmst	start_codon	136719918	136719920	152.931165	+	0	ID=g20104.t2.start1;Parent=g20104.t2
HiC_scaffold_9	AUGUSTUS	exon	136719918	136719980	.	+	.	ID=g20104.t1.exon1;Parent=g20104.t1
HiC_scaffold_9	AUGUSTUS	CDS	136719918	136719980	0.87	+	0	ID=g20104.t1.CDS1;Parent=g20104.t1
HiC_scaffold_9	gmst	CDS	136719918	136719980	152.931165	+	0	ID=g20104.t2.CDS1;Parent=g20104.t2
HiC_scaffold_9	gmst	exon	136719918	136719980	152.931165	+	0	ID=g20104.t2.exon1;Parent=g20104.t2
HiC_scaffold_9	AUGUSTUS	gene	136719918	136724852	.	+	.	ID=g20104
HiC_scaffold_9	gmst	mRNA	136719918	136724852	.	+	.	ID=g20104.t2;Parent=g20104;em_target=9707.XP_004410215.1;em_score=751.8;em_evalue=1e-228;em_tcov=.;em_OGs=COG5533@1|root,2QVIF@2759|Eukaryota,39J4I@33154|Opisthokonta,3BFBC@33208|Metazoa,3D0N5@33213|Bilateria,488B4@7711|Chordata,493EJ@7742|Vertebrata,3J38K@40674|Mammalia,3EUXY@33554|Carnivora;em_COG_cat=O;em_desc=Opioid growth factor receptor;em_max_annot_lvl=33208|Metazoa;em_Preferred_name=OGFR;em_PFAMs=OGFr_III,OGFr_N;em_GOs=GO:0001558,GO:0001653,GO:0003674,GO:0004888,GO:0004930,GO:0004985,GO:0007154,GO:0007165,GO:0007186,GO:0008150,GO:0008528,GO:0009987,GO:0023052,GO:0038003,GO:0038023,GO:0040008,GO:0050789,GO:0050794,GO:0050896,GO:0051128,GO:0051716,GO:0060089,GO:0065007
HiC_scaffold_9	AUGUSTUS	mRNA	136719918	136724852	0.7	+	.	ID=g20104.t1;Parent=g20104;em_target=9707.XP_004410215.1;em_score=857.1;em_evalue=1.3e-260;em_tcov=.;em_OGs=COG5533@1|root,2QVIF@2759|Eukaryota,39J4I@33154|Opisthokonta,3BFBC@33208|Metazoa,3D0N5@33213|Bilateria,488B4@7711|Chordata,493EJ@7742|Vertebrata,3J38K@40674|Mammalia,3EUXY@33554|Carnivora;em_COG_cat=O;em_desc=Opioid growth factor receptor;em_max_annot_lvl=33208|Metazoa;em_Preferred_name=OGFR;em_PFAMs=OGFr_III,OGFr_N;em_GOs=GO:0001558,GO:0001653,GO:0003674,GO:0004888,GO:0004930,GO:0004985,GO:0007154,GO:0007165,GO:0007186,GO:0008150,GO:0008528,GO:0009987,GO:0023052,GO:0038003,GO:0038023,GO:0040008,GO:0050789,GO:0050794,GO:0050896,GO:0051128,GO:0051716,GO:0060089,GO:0065007
HiC_scaffold_9	AUGUSTUS	intron	136719981	136720592	1.0	+	.	ID=g20104.t1.intron1;Parent=g20104.t1
HiC_scaffold_9	gmst	intron	136719981	136720592	152.931165	+	0	ID=g20104.t2.intron1;Parent=g20104.t2
HiC_scaffold_9	AUGUSTUS	exon	136720593	136720671	.	+	.	ID=g20104.t1.exon2;Parent=g20104.t1
HiC_scaffold_9	AUGUSTUS	CDS	136720593	136720671	1.0	+	0	ID=g20104.t1.CDS2;Parent=g20104.t1
HiC_scaffold_9	gmst	CDS	136720593	136720671	152.931165	+	0	ID=g20104.t2.CDS2;Parent=g20104.t2
HiC_scaffold_9	gmst	exon	136720593	136720671	152.931165	+	0	ID=g20104.t2.exon2;Parent=g20104.t2
HiC_scaffold_9	AUGUSTUS	intron	136720672	136721549	1.0	+	.	ID=g20104.t1.intron2;Parent=g20104.t1
HiC_scaffold_9	gmst	intron	136720672	136721549	152.931165	+	0	ID=g20104.t2.intron2;Parent=g20104.t2
HiC_scaffold_9	AUGUSTUS	exon	136721550	136721628	.	+	.	ID=g20104.t1.exon3;Parent=g20104.t1
HiC_scaffold_9	AUGUSTUS	CDS	136721550	136721628	1.0	+	2	ID=g20104.t1.CDS3;Parent=g20104.t1
HiC_scaffold_9	gmst	CDS	136721550	136721628	152.931165	+	2	ID=g20104.t2.CDS3;Parent=g20104.t2
HiC_scaffold_9	gmst	exon	136721550	136721628	152.931165	+	2	ID=g20104.t2.exon3;Parent=g20104.t2
HiC_scaffold_9	AUGUSTUS	intron	136721629	136722533	1.0	+	.	ID=g20104.t1.intron3;Parent=g20104.t1
HiC_scaffold_9	gmst	intron	136721629	136722533	152.931165	+	0	ID=g20104.t2.intron3;Parent=g20104.t2
HiC_scaffold_9	AUGUSTUS	exon	136722534	136722600	.	+	.	ID=g20104.t1.exon4;Parent=g20104.t1
HiC_scaffold_9	AUGUSTUS	CDS	136722534	136722600	1.0	+	1	ID=g20104.t1.CDS4;Parent=g20104.t1
HiC_scaffold_9	gmst	CDS	136722534	136722600	152.931165	+	1	ID=g20104.t2.CDS4;Parent=g20104.t2
HiC_scaffold_9	gmst	exon	136722534	136722600	152.931165	+	1	ID=g20104.t2.exon4;Parent=g20104.t2
HiC_scaffold_9	AUGUSTUS	intron	136722601	136723108	1.0	+	.	ID=g20104.t1.intron4;Parent=g20104.t1
HiC_scaffold_9	gmst	intron	136722601	136723186	152.931165	+	0	ID=g20104.t2.intron4;Parent=g20104.t2
HiC_scaffold_9	AUGUSTUS	exon	136723109	136723257	.	+	.	ID=g20104.t1.exon5;Parent=g20104.t1
HiC_scaffold_9	AUGUSTUS	CDS	136723109	136723257	1.0	+	0	ID=g20104.t1.CDS5;Parent=g20104.t1
HiC_scaffold_9	gmst	CDS	136723187	136723257	152.931165	+	0	ID=g20104.t2.CDS5;Parent=g20104.t2
HiC_scaffold_9	gmst	exon	136723187	136723257	152.931165	+	0	ID=g20104.t2.exon5;Parent=g20104.t2
HiC_scaffold_9	AUGUSTUS	intron	136723258	136723906	1.0	+	.	ID=g20104.t1.intron5;Parent=g20104.t1
HiC_scaffold_9	gmst	intron	136723258	136723906	152.931165	+	0	ID=g20104.t2.intron5;Parent=g20104.t2
HiC_scaffold_9	AUGUSTUS	exon	136723907	136724852	.	+	.	ID=g20104.t1.exon6;Parent=g20104.t1
HiC_scaffold_9	AUGUSTUS	CDS	136723907	136724852	0.8	+	1	ID=g20104.t1.CDS6;Parent=g20104.t1
HiC_scaffold_9	gmst	CDS	136723907	136724852	152.931165	+	1	ID=g20104.t2.CDS6;Parent=g20104.t2
HiC_scaffold_9	gmst	exon	136723907	136724852	152.931165	+	1	ID=g20104.t2.exon6;Parent=g20104.t2
HiC_scaffold_9	AUGUSTUS	stop_codon	136724850	136724852	.	+	0	ID=g20104.t1.stop1;Parent=g20104.t1
HiC_scaffold_9	gmst	stop_codon	136724850	136724852	152.931165	+	0	ID=g20104.t2.stop1;Parent=g20104.t2
HiC_scaffold_9	AUGUSTUS	start_codon	136728080	136728082	.	+	0	ID=g20105.t1.start1;Parent=g20105.t1
HiC_scaffold_9	AUGUSTUS	exon	136728080	136728151	.	+	.	ID=g20105.t1.exon1;Parent=g20105.t1
HiC_scaffold_9	AUGUSTUS	CDS	136728080	136728151	0.99	+	0	ID=g20105.t1.CDS1;Parent=g20105.t1
HiC_scaffold_9	AUGUSTUS	gene	136728080	136744562	.	+	.	ID=g20105
HiC_scaffold_9	AUGUSTUS	mRNA	136728080	136744562	0.99	+	.	ID=g20105.t1;Parent=g20105;em_target=9707.XP_004410190.1;em_score=1259.1;em_evalue=0.0;em_tcov=.;em_OGs=KOG3544@1|root,KOG3544@2759|Eukaryota,38DH3@33154|Opisthokonta,3BKQJ@33208|Metazoa,3D28E@33213|Bilateria,487DE@7711|Chordata,496TX@7742|Vertebrata,3J3GA@40674|Mammalia,3ER54@33554|Carnivora;em_COG_cat=W;em_desc=Collagen alpha-3(IX) chain;em_max_annot_lvl=33208|Metazoa;em_Preferred_name=COL9A3;em_KEGG_ko=ko:K08131;em_KEGG_Pathway=ko04151,ko04510,ko04512,ko04974,ko05165,map04151,map04510,map04512,map04974,map05165;em_BRITE=ko00000,ko00001,ko00535,ko04516;em_PFAMs=Collagen;em_GOs=GO:0003674,GO:0005198,GO:0005201,GO:0005575,GO:0005576,GO:0005581,GO:0005593,GO:0005594,GO:0005622,GO:0005623,GO:0005737,GO:0005783,GO:0005788,GO:0008150,GO:0009987,GO:0012505,GO:0016043,GO:0030020,GO:0030198,GO:0031974,GO:0032991,GO:0043062,GO:0043226,GO:0043227,GO:0043229,GO:0043231,GO:0043233,GO:0044422,GO:0044424,GO:0044432,GO:0044444,GO:0044446,GO:0044464,GO:0070013,GO:0071840
HiC_scaffold_9	AUGUSTUS	intron	136728152	136728687	0.99	+	.	ID=g20105.t1.intron1;Parent=g20105.t1
HiC_scaffold_9	AUGUSTUS	exon	136728688	136728756	.	+	.	ID=g20105.t1.exon2;Parent=g20105.t1
HiC_scaffold_9	AUGUSTUS	CDS	136728688	136728756	0.99	+	0	ID=g20105.t1.CDS2;Parent=g20105.t1
HiC_scaffold_9	AUGUSTUS	intron	136728757	136729918	1.0	+	.	ID=g20105.t1.intron2;Parent=g20105.t1
HiC_scaffold_9	AUGUSTUS	exon	136729919	136729954	.	+	.	ID=g20105.t1.exon3;Parent=g20105.t1
HiC_scaffold_9	AUGUSTUS	CDS	136729919	136729954	1.0	+	0	ID=g20105.t1.CDS3;Parent=g20105.t1
HiC_scaffold_9	AUGUSTUS	intron	136729955	136730577	1.0	+	.	ID=g20105.t1.intron3;Parent=g20105.t1
HiC_scaffold_9	AUGUSTUS	exon	136730578	136730649	.	+	.	ID=g20105.t1.exon4;Parent=g20105.t1
HiC_scaffold_9	AUGUSTUS	CDS	136730578	136730649	1.0	+	0	ID=g20105.t1.CDS4;Parent=g20105.t1
HiC_scaffold_9	AUGUSTUS	intron	136730650	136731177	1.0	+	.	ID=g20105.t1.intron4;Parent=g20105.t1
HiC_scaffold_9	AUGUSTUS	exon	136731178	136731231	.	+	.	ID=g20105.t1.exon5;Parent=g20105.t1
HiC_scaffold_9	AUGUSTUS	CDS	136731178	136731231	1.0	+	0	ID=g20105.t1.CDS5;Parent=g20105.t1
HiC_scaffold_9	AUGUSTUS	intron	136731232	136731906	1.0	+	.	ID=g20105.t1.intron5;Parent=g20105.t1
HiC_scaffold_9	AUGUSTUS	exon	136731907	136731942	.	+	.	ID=g20105.t1.exon6;Parent=g20105.t1
HiC_scaffold_9	AUGUSTUS	CDS	136731907	136731942	1.0	+	0	ID=g20105.t1.CDS6;Parent=g20105.t1
HiC_scaffold_9	AUGUSTUS	intron	136731943	136732176	1.0	+	.	ID=g20105.t1.intron6;Parent=g20105.t1
HiC_scaffold_9	AUGUSTUS	exon	136732177	136732200	.	+	.	ID=g20105.t1.exon7;Parent=g20105.t1
HiC_scaffold_9	AUGUSTUS	CDS	136732177	136732200	1.0	+	0	ID=g20105.t1.CDS7;Parent=g20105.t1
HiC_scaffold_9	AUGUSTUS	intron	136732201	136732382	1.0	+	.	ID=g20105.t1.intron7;Parent=g20105.t1
HiC_scaffold_9	AUGUSTUS	exon	136732383	136732436	.	+	.	ID=g20105.t1.exon8;Parent=g20105.t1
HiC_scaffold_9	AUGUSTUS	CDS	136732383	136732436	1.0	+	0	ID=g20105.t1.CDS8;Parent=g20105.t1
HiC_scaffold_9	gmst	start_codon	136732416	136732418	127.448591	+	0	ID=g20105.t2.start1;Parent=g20105.t2
HiC_scaffold_9	gmst	CDS	136732416	136732436	127.448591	+	0	ID=g20105.t2.CDS1;Parent=g20105.t2
HiC_scaffold_9	gmst	exon	136732416	136732436	127.448591	+	0	ID=g20105.t2.exon1;Parent=g20105.t2
HiC_scaffold_9	gmst	mRNA	136732416	136744562	.	+	.	ID=g20105.t2;Parent=g20105;em_target=9707.XP_004410190.1;em_score=1058.1;em_evalue=0.0;em_tcov=.;em_OGs=KOG3544@1|root,KOG3544@2759|Eukaryota,38DH3@33154|Opisthokonta,3BKQJ@33208|Metazoa,3D28E@33213|Bilateria,487DE@7711|Chordata,496TX@7742|Vertebrata,3J3GA@40674|Mammalia,3ER54@33554|Carnivora;em_COG_cat=W;em_desc=Collagen alpha-3(IX) chain;em_max_annot_lvl=33208|Metazoa;em_Preferred_name=COL9A3;em_KEGG_ko=ko:K08131;em_KEGG_Pathway=ko04151,ko04510,ko04512,ko04974,ko05165,map04151,map04510,map04512,map04974,map05165;em_BRITE=ko00000,ko00001,ko00535,ko04516;em_PFAMs=Collagen;em_GOs=GO:0003674,GO:0005198,GO:0005201,GO:0005575,GO:0005576,GO:0005581,GO:0005593,GO:0005594,GO:0005622,GO:0005623,GO:0005737,GO:0005783,GO:0005788,GO:0008150,GO:0009987,GO:0012505,GO:0016043,GO:0030020,GO:0030198,GO:0031974,GO:0032991,GO:0043062,GO:0043226,GO:0043227,GO:0043229,GO:0043231,GO:0043233,GO:0044422,GO:0044424,GO:0044432,GO:0044444,GO:0044446,GO:0044464,GO:0070013,GO:0071840
HiC_scaffold_9	AUGUSTUS	intron	136732437	136732800	1.0	+	.	ID=g20105.t1.intron8;Parent=g20105.t1
HiC_scaffold_9	gmst	intron	136732437	136732800	127.448591	+	0	ID=g20105.t2.intron1;Parent=g20105.t2
HiC_scaffold_9	AUGUSTUS	exon	136732801	136732854	.	+	.	ID=g20105.t1.exon9;Parent=g20105.t1
HiC_scaffold_9	AUGUSTUS	CDS	136732801	136732854	1.0	+	0	ID=g20105.t1.CDS9;Parent=g20105.t1
HiC_scaffold_9	gmst	CDS	136732801	136732854	127.448591	+	0	ID=g20105.t2.CDS2;Parent=g20105.t2
HiC_scaffold_9	gmst	exon	136732801	136732854	127.448591	+	0	ID=g20105.t2.exon2;Parent=g20105.t2
HiC_scaffold_9	AUGUSTUS	intron	136732855	136733171	1.0	+	.	ID=g20105.t1.intron9;Parent=g20105.t1
HiC_scaffold_9	gmst	intron	136732855	136733171	127.448591	+	0	ID=g20105.t2.intron2;Parent=g20105.t2
HiC_scaffold_9	AUGUSTUS	exon	136733172	136733213	.	+	.	ID=g20105.t1.exon10;Parent=g20105.t1
HiC_scaffold_9	AUGUSTUS	CDS	136733172	136733213	1.0	+	0	ID=g20105.t1.CDS10;Parent=g20105.t1
HiC_scaffold_9	gmst	CDS	136733172	136733213	127.448591	+	0	ID=g20105.t2.CDS3;Parent=g20105.t2
HiC_scaffold_9	gmst	exon	136733172	136733213	127.448591	+	0	ID=g20105.t2.exon3;Parent=g20105.t2
HiC_scaffold_9	AUGUSTUS	intron	136733214	136734257	1.0	+	.	ID=g20105.t1.intron10;Parent=g20105.t1
HiC_scaffold_9	gmst	intron	136733214	136734257	127.448591	+	0	ID=g20105.t2.intron3;Parent=g20105.t2
HiC_scaffold_9	AUGUSTUS	exon	136734258	136734314	.	+	.	ID=g20105.t1.exon11;Parent=g20105.t1
HiC_scaffold_9	AUGUSTUS	CDS	136734258	136734314	1.0	+	0	ID=g20105.t1.CDS11;Parent=g20105.t1
HiC_scaffold_9	gmst	CDS	136734258	136734314	127.448591	+	0	ID=g20105.t2.CDS4;Parent=g20105.t2
HiC_scaffold_9	gmst	exon	136734258	136734314	127.448591	+	0	ID=g20105.t2.exon4;Parent=g20105.t2
HiC_scaffold_9	AUGUSTUS	intron	136734315	136734671	1.0	+	.	ID=g20105.t1.intron11;Parent=g20105.t1
HiC_scaffold_9	gmst	intron	136734315	136734671	127.448591	+	0	ID=g20105.t2.intron4;Parent=g20105.t2
HiC_scaffold_9	AUGUSTUS	exon	136734672	136734725	.	+	.	ID=g20105.t1.exon12;Parent=g20105.t1
HiC_scaffold_9	AUGUSTUS	CDS	136734672	136734725	1.0	+	0	ID=g20105.t1.CDS12;Parent=g20105.t1
HiC_scaffold_9	gmst	CDS	136734672	136734725	127.448591	+	0	ID=g20105.t2.CDS5;Parent=g20105.t2
HiC_scaffold_9	gmst	exon	136734672	136734725	127.448591	+	0	ID=g20105.t2.exon5;Parent=g20105.t2
HiC_scaffold_9	AUGUSTUS	intron	136734726	136735291	1.0	+	.	ID=g20105.t1.intron12;Parent=g20105.t1
HiC_scaffold_9	gmst	intron	136734726	136735291	127.448591	+	0	ID=g20105.t2.intron5;Parent=g20105.t2
HiC_scaffold_9	AUGUSTUS	exon	136735292	136735345	.	+	.	ID=g20105.t1.exon13;Parent=g20105.t1
HiC_scaffold_9	AUGUSTUS	CDS	136735292	136735345	1.0	+	0	ID=g20105.t1.CDS13;Parent=g20105.t1
HiC_scaffold_9	gmst	CDS	136735292	136735345	127.448591	+	0	ID=g20105.t2.CDS6;Parent=g20105.t2
HiC_scaffold_9	gmst	exon	136735292	136735345	127.448591	+	0	ID=g20105.t2.exon6;Parent=g20105.t2
HiC_scaffold_9	AUGUSTUS	intron	136735346	136735767	1.0	+	.	ID=g20105.t1.intron13;Parent=g20105.t1
HiC_scaffold_9	gmst	intron	136735346	136735767	127.448591	+	0	ID=g20105.t2.intron6;Parent=g20105.t2
HiC_scaffold_9	AUGUSTUS	exon	136735768	136735821	.	+	.	ID=g20105.t1.exon14;Parent=g20105.t1
HiC_scaffold_9	AUGUSTUS	CDS	136735768	136735821	1.0	+	0	ID=g20105.t1.CDS14;Parent=g20105.t1
HiC_scaffold_9	gmst	CDS	136735768	136735821	127.448591	+	0	ID=g20105.t2.CDS7;Parent=g20105.t2
HiC_scaffold_9	gmst	exon	136735768	136735821	127.448591	+	0	ID=g20105.t2.exon7;Parent=g20105.t2
HiC_scaffold_9	AUGUSTUS	intron	136735822	136736076	1.0	+	.	ID=g20105.t1.intron14;Parent=g20105.t1
HiC_scaffold_9	gmst	intron	136735822	136736076	127.448591	+	0	ID=g20105.t2.intron7;Parent=g20105.t2
HiC_scaffold_9	AUGUSTUS	exon	136736077	136736130	.	+	.	ID=g20105.t1.exon15;Parent=g20105.t1
HiC_scaffold_9	AUGUSTUS	CDS	136736077	136736130	1.0	+	0	ID=g20105.t1.CDS15;Parent=g20105.t1
HiC_scaffold_9	gmst	CDS	136736077	136736130	127.448591	+	0	ID=g20105.t2.CDS8;Parent=g20105.t2
HiC_scaffold_9	gmst	exon	136736077	136736130	127.448591	+	0	ID=g20105.t2.exon8;Parent=g20105.t2
HiC_scaffold_9	AUGUSTUS	intron	136736131	136736543	1.0	+	.	ID=g20105.t1.intron15;Parent=g20105.t1
HiC_scaffold_9	gmst	intron	136736131	136736543	127.448591	+	0	ID=g20105.t2.intron8;Parent=g20105.t2
HiC_scaffold_9	AUGUSTUS	exon	136736544	136736597	.	+	.	ID=g20105.t1.exon16;Parent=g20105.t1
HiC_scaffold_9	AUGUSTUS	CDS	136736544	136736597	1.0	+	0	ID=g20105.t1.CDS16;Parent=g20105.t1
HiC_scaffold_9	gmst	CDS	136736544	136736597	127.448591	+	0	ID=g20105.t2.CDS9;Parent=g20105.t2
HiC_scaffold_9	gmst	exon	136736544	136736597	127.448591	+	0	ID=g20105.t2.exon9;Parent=g20105.t2
HiC_scaffold_9	AUGUSTUS	intron	136736598	136737012	1.0	+	.	ID=g20105.t1.intron16;Parent=g20105.t1
HiC_scaffold_9	gmst	intron	136736598	136737012	127.448591	+	0	ID=g20105.t2.intron9;Parent=g20105.t2
HiC_scaffold_9	AUGUSTUS	exon	136737013	136737066	.	+	.	ID=g20105.t1.exon17;Parent=g20105.t1
HiC_scaffold_9	AUGUSTUS	CDS	136737013	136737066	1.0	+	0	ID=g20105.t1.CDS17;Parent=g20105.t1
HiC_scaffold_9	gmst	CDS	136737013	136737066	127.448591	+	0	ID=g20105.t2.CDS10;Parent=g20105.t2
HiC_scaffold_9	gmst	exon	136737013	136737066	127.448591	+	0	ID=g20105.t2.exon10;Parent=g20105.t2
HiC_scaffold_9	AUGUSTUS	intron	136737067	136737667	1.0	+	.	ID=g20105.t1.intron17;Parent=g20105.t1
HiC_scaffold_9	gmst	intron	136737067	136737667	127.448591	+	0	ID=g20105.t2.intron10;Parent=g20105.t2
HiC_scaffold_9	AUGUSTUS	exon	136737668	136737721	.	+	.	ID=g20105.t1.exon18;Parent=g20105.t1
HiC_scaffold_9	AUGUSTUS	CDS	136737668	136737721	1.0	+	0	ID=g20105.t1.CDS18;Parent=g20105.t1
HiC_scaffold_9	gmst	CDS	136737668	136737721	127.448591	+	0	ID=g20105.t2.CDS11;Parent=g20105.t2
HiC_scaffold_9	gmst	exon	136737668	136737721	127.448591	+	0	ID=g20105.t2.exon11;Parent=g20105.t2
HiC_scaffold_9	AUGUSTUS	intron	136737722	136737811	1.0	+	.	ID=g20105.t1.intron18;Parent=g20105.t1
HiC_scaffold_9	gmst	intron	136737722	136737811	127.448591	+	0	ID=g20105.t2.intron11;Parent=g20105.t2
HiC_scaffold_9	AUGUSTUS	exon	136737812	136737865	.	+	.	ID=g20105.t1.exon19;Parent=g20105.t1
HiC_scaffold_9	AUGUSTUS	CDS	136737812	136737865	1.0	+	0	ID=g20105.t1.CDS19;Parent=g20105.t1
HiC_scaffold_9	gmst	CDS	136737812	136737865	127.448591	+	0	ID=g20105.t2.CDS12;Parent=g20105.t2
HiC_scaffold_9	gmst	exon	136737812	136737865	127.448591	+	0	ID=g20105.t2.exon12;Parent=g20105.t2
HiC_scaffold_9	AUGUSTUS	intron	136737866	136738007	1.0	+	.	ID=g20105.t1.intron19;Parent=g20105.t1
HiC_scaffold_9	gmst	intron	136737866	136738007	127.448591	+	0	ID=g20105.t2.intron12;Parent=g20105.t2
HiC_scaffold_9	AUGUSTUS	exon	136738008	136738052	.	+	.	ID=g20105.t1.exon20;Parent=g20105.t1
HiC_scaffold_9	AUGUSTUS	CDS	136738008	136738052	1.0	+	0	ID=g20105.t1.CDS20;Parent=g20105.t1
HiC_scaffold_9	gmst	CDS	136738008	136738052	127.448591	+	0	ID=g20105.t2.CDS13;Parent=g20105.t2
HiC_scaffold_9	gmst	exon	136738008	136738052	127.448591	+	0	ID=g20105.t2.exon13;Parent=g20105.t2
HiC_scaffold_9	AUGUSTUS	intron	136738053	136738148	1.0	+	.	ID=g20105.t1.intron20;Parent=g20105.t1
HiC_scaffold_9	gmst	intron	136738053	136738148	127.448591	+	0	ID=g20105.t2.intron13;Parent=g20105.t2
HiC_scaffold_9	AUGUSTUS	exon	136738149	136738202	.	+	.	ID=g20105.t1.exon21;Parent=g20105.t1
HiC_scaffold_9	AUGUSTUS	CDS	136738149	136738202	1.0	+	0	ID=g20105.t1.CDS21;Parent=g20105.t1
HiC_scaffold_9	gmst	CDS	136738149	136738202	127.448591	+	0	ID=g20105.t2.CDS14;Parent=g20105.t2
HiC_scaffold_9	gmst	exon	136738149	136738202	127.448591	+	0	ID=g20105.t2.exon14;Parent=g20105.t2
HiC_scaffold_9	AUGUSTUS	intron	136738203	136738289	1.0	+	.	ID=g20105.t1.intron21;Parent=g20105.t1
HiC_scaffold_9	gmst	intron	136738203	136738289	127.448591	+	0	ID=g20105.t2.intron14;Parent=g20105.t2
HiC_scaffold_9	AUGUSTUS	exon	136738290	136738343	.	+	.	ID=g20105.t1.exon22;Parent=g20105.t1
HiC_scaffold_9	AUGUSTUS	CDS	136738290	136738343	1.0	+	0	ID=g20105.t1.CDS22;Parent=g20105.t1
HiC_scaffold_9	gmst	CDS	136738290	136738343	127.448591	+	0	ID=g20105.t2.CDS15;Parent=g20105.t2
HiC_scaffold_9	gmst	exon	136738290	136738343	127.448591	+	0	ID=g20105.t2.exon15;Parent=g20105.t2
HiC_scaffold_9	AUGUSTUS	intron	136738344	136738821	1.0	+	.	ID=g20105.t1.intron22;Parent=g20105.t1
HiC_scaffold_9	gmst	intron	136738344	136738821	127.448591	+	0	ID=g20105.t2.intron15;Parent=g20105.t2
HiC_scaffold_9	AUGUSTUS	exon	136738822	136738875	.	+	.	ID=g20105.t1.exon23;Parent=g20105.t1
HiC_scaffold_9	AUGUSTUS	CDS	136738822	136738875	1.0	+	0	ID=g20105.t1.CDS23;Parent=g20105.t1
HiC_scaffold_9	gmst	CDS	136738822	136738875	127.448591	+	0	ID=g20105.t2.CDS16;Parent=g20105.t2
HiC_scaffold_9	gmst	exon	136738822	136738875	127.448591	+	0	ID=g20105.t2.exon16;Parent=g20105.t2
HiC_scaffold_9	AUGUSTUS	intron	136738876	136738995	1.0	+	.	ID=g20105.t1.intron23;Parent=g20105.t1
HiC_scaffold_9	gmst	intron	136738876	136738995	127.448591	+	0	ID=g20105.t2.intron16;Parent=g20105.t2
HiC_scaffold_9	AUGUSTUS	exon	136738996	136739067	.	+	.	ID=g20105.t1.exon24;Parent=g20105.t1
HiC_scaffold_9	AUGUSTUS	CDS	136738996	136739067	1.0	+	0	ID=g20105.t1.CDS24;Parent=g20105.t1
HiC_scaffold_9	gmst	CDS	136738996	136739067	127.448591	+	0	ID=g20105.t2.CDS17;Parent=g20105.t2
HiC_scaffold_9	gmst	exon	136738996	136739067	127.448591	+	0	ID=g20105.t2.exon17;Parent=g20105.t2
HiC_scaffold_9	AUGUSTUS	intron	136739068	136740076	1.0	+	.	ID=g20105.t1.intron24;Parent=g20105.t1
HiC_scaffold_9	gmst	intron	136739068	136740076	127.448591	+	0	ID=g20105.t2.intron17;Parent=g20105.t2
HiC_scaffold_9	AUGUSTUS	exon	136740077	136740112	.	+	.	ID=g20105.t1.exon25;Parent=g20105.t1
HiC_scaffold_9	AUGUSTUS	CDS	136740077	136740112	1.0	+	0	ID=g20105.t1.CDS25;Parent=g20105.t1
HiC_scaffold_9	gmst	CDS	136740077	136740112	127.448591	+	0	ID=g20105.t2.CDS18;Parent=g20105.t2
HiC_scaffold_9	gmst	exon	136740077	136740112	127.448591	+	0	ID=g20105.t2.exon18;Parent=g20105.t2
HiC_scaffold_9	AUGUSTUS	intron	136740113	136740556	1.0	+	.	ID=g20105.t1.intron25;Parent=g20105.t1
HiC_scaffold_9	gmst	intron	136740113	136740556	127.448591	+	0	ID=g20105.t2.intron18;Parent=g20105.t2
HiC_scaffold_9	AUGUSTUS	exon	136740557	136740601	.	+	.	ID=g20105.t1.exon26;Parent=g20105.t1
HiC_scaffold_9	AUGUSTUS	CDS	136740557	136740601	1.0	+	0	ID=g20105.t1.CDS26;Parent=g20105.t1
HiC_scaffold_9	gmst	CDS	136740557	136740601	127.448591	+	0	ID=g20105.t2.CDS19;Parent=g20105.t2
HiC_scaffold_9	gmst	exon	136740557	136740601	127.448591	+	0	ID=g20105.t2.exon19;Parent=g20105.t2
HiC_scaffold_9	AUGUSTUS	intron	136740602	136741293	1.0	+	.	ID=g20105.t1.intron26;Parent=g20105.t1
HiC_scaffold_9	gmst	intron	136740602	136741293	127.448591	+	0	ID=g20105.t2.intron19;Parent=g20105.t2
HiC_scaffold_9	AUGUSTUS	exon	136741294	136741326	.	+	.	ID=g20105.t1.exon27;Parent=g20105.t1
HiC_scaffold_9	AUGUSTUS	CDS	136741294	136741326	1.0	+	0	ID=g20105.t1.CDS27;Parent=g20105.t1
HiC_scaffold_9	gmst	CDS	136741294	136741326	127.448591	+	0	ID=g20105.t2.CDS20;Parent=g20105.t2
HiC_scaffold_9	gmst	exon	136741294	136741326	127.448591	+	0	ID=g20105.t2.exon20;Parent=g20105.t2
HiC_scaffold_9	AUGUSTUS	intron	136741327	136741450	1.0	+	.	ID=g20105.t1.intron27;Parent=g20105.t1
HiC_scaffold_9	gmst	intron	136741327	136741450	127.448591	+	0	ID=g20105.t2.intron20;Parent=g20105.t2
HiC_scaffold_9	AUGUSTUS	exon	136741451	136741597	.	+	.	ID=g20105.t1.exon28;Parent=g20105.t1
HiC_scaffold_9	AUGUSTUS	CDS	136741451	136741597	1.0	+	0	ID=g20105.t1.CDS28;Parent=g20105.t1
HiC_scaffold_9	gmst	CDS	136741451	136741597	127.448591	+	0	ID=g20105.t2.CDS21;Parent=g20105.t2
HiC_scaffold_9	gmst	exon	136741451	136741597	127.448591	+	0	ID=g20105.t2.exon21;Parent=g20105.t2
HiC_scaffold_9	AUGUSTUS	intron	136741598	136741733	1.0	+	.	ID=g20105.t1.intron28;Parent=g20105.t1
HiC_scaffold_9	gmst	intron	136741598	136741733	127.448591	+	0	ID=g20105.t2.intron21;Parent=g20105.t2
HiC_scaffold_9	AUGUSTUS	exon	136741734	136741788	.	+	.	ID=g20105.t1.exon29;Parent=g20105.t1
HiC_scaffold_9	AUGUSTUS	CDS	136741734	136741788	1.0	+	0	ID=g20105.t1.CDS29;Parent=g20105.t1
HiC_scaffold_9	gmst	CDS	136741734	136741788	127.448591	+	0	ID=g20105.t2.CDS22;Parent=g20105.t2
HiC_scaffold_9	gmst	exon	136741734	136741788	127.448591	+	0	ID=g20105.t2.exon22;Parent=g20105.t2
HiC_scaffold_9	AUGUSTUS	intron	136741789	136742195	1.0	+	.	ID=g20105.t1.intron29;Parent=g20105.t1
HiC_scaffold_9	gmst	intron	136741789	136742195	127.448591	+	0	ID=g20105.t2.intron22;Parent=g20105.t2
HiC_scaffold_9	AUGUSTUS	exon	136742196	136742378	.	+	.	ID=g20105.t1.exon30;Parent=g20105.t1
HiC_scaffold_9	AUGUSTUS	CDS	136742196	136742378	1.0	+	2	ID=g20105.t1.CDS30;Parent=g20105.t1
HiC_scaffold_9	gmst	CDS	136742196	136742378	127.448591	+	2	ID=g20105.t2.CDS23;Parent=g20105.t2
HiC_scaffold_9	gmst	exon	136742196	136742378	127.448591	+	2	ID=g20105.t2.exon23;Parent=g20105.t2
HiC_scaffold_9	AUGUSTUS	intron	136742379	136743446	1.0	+	.	ID=g20105.t1.intron30;Parent=g20105.t1
HiC_scaffold_9	gmst	intron	136742379	136743446	127.448591	+	0	ID=g20105.t2.intron23;Parent=g20105.t2
HiC_scaffold_9	AUGUSTUS	exon	136743447	136743524	.	+	.	ID=g20105.t1.exon31;Parent=g20105.t1
HiC_scaffold_9	AUGUSTUS	CDS	136743447	136743524	1.0	+	2	ID=g20105.t1.CDS31;Parent=g20105.t1
HiC_scaffold_9	gmst	CDS	136743447	136743524	127.448591	+	2	ID=g20105.t2.CDS24;Parent=g20105.t2
HiC_scaffold_9	gmst	exon	136743447	136743524	127.448591	+	2	ID=g20105.t2.exon24;Parent=g20105.t2
HiC_scaffold_9	AUGUSTUS	intron	136743525	136744371	1.0	+	.	ID=g20105.t1.intron31;Parent=g20105.t1
HiC_scaffold_9	gmst	intron	136743525	136744371	127.448591	+	0	ID=g20105.t2.intron24;Parent=g20105.t2
HiC_scaffold_9	AUGUSTUS	exon	136744372	136744562	.	+	.	ID=g20105.t1.exon32;Parent=g20105.t1
HiC_scaffold_9	AUGUSTUS	CDS	136744372	136744562	1.0	+	2	ID=g20105.t1.CDS32;Parent=g20105.t1
HiC_scaffold_9	gmst	CDS	136744372	136744562	127.448591	+	2	ID=g20105.t2.CDS25;Parent=g20105.t2
HiC_scaffold_9	gmst	exon	136744372	136744562	127.448591	+	2	ID=g20105.t2.exon25;Parent=g20105.t2
HiC_scaffold_9	AUGUSTUS	stop_codon	136744560	136744562	.	+	0	ID=g20105.t1.stop1;Parent=g20105.t1
HiC_scaffold_9	gmst	stop_codon	136744560	136744562	127.448591	+	0	ID=g20105.t2.stop1;Parent=g20105.t2
HiC_scaffold_9	AUGUSTUS	stop_codon	136745794	136745796	.	-	0	ID=g20106.t1.stop1;Parent=g20106.t1
HiC_scaffold_9	AUGUSTUS	stop_codon	136745794	136745796	.	-	0	ID=g20106.t2.stop1;Parent=g20106.t2
HiC_scaffold_9	GeneMark.hmm3	stop_codon	136745794	136745796	.	-	0	ID=g20106.t3.stop1;Parent=g20106.t3
HiC_scaffold_9	AUGUSTUS	exon	136745794	136745916	.	-	.	ID=g20106.t1.exon1;Parent=g20106.t1
HiC_scaffold_9	AUGUSTUS	exon	136745794	136745916	.	-	.	ID=g20106.t2.exon1;Parent=g20106.t2
HiC_scaffold_9	GeneMark.hmm3	CDS	136745794	136745916	.	-	0	ID=g20106.t3.CDS1;Parent=g20106.t3
HiC_scaffold_9	GeneMark.hmm3	exon	136745794	136745916	.	-	0	ID=g20106.t3.exon1;Parent=g20106.t3
HiC_scaffold_9	AUGUSTUS	CDS	136745794	136745916	1.0	-	0	ID=g20106.t1.CDS1;Parent=g20106.t1
HiC_scaffold_9	AUGUSTUS	CDS	136745794	136745916	1.0	-	0	ID=g20106.t2.CDS1;Parent=g20106.t2
HiC_scaffold_9	AUGUSTUS	gene	136745794	136766374	.	-	.	ID=g20106
HiC_scaffold_9	AUGUSTUS	mRNA	136745794	136766374	.	-	.	ID=g20106.t1;Parent=g20106;em_target=9713.XP_006742742.1;em_score=709.6;em_evalue=4.3e-216;em_tcov=.;em_OGs=28P3K@1|root,2QVQ5@2759|Eukaryota,39RG5@33154|Opisthokonta,3BM7N@33208|Metazoa,3CXHI@33213|Bilateria,486UT@7711|Chordata,48W5D@7742|Vertebrata,3J29K@40674|Mammalia,3ENEG@33554|Carnivora;em_COG_cat=K;em_desc=Transcription factor-like 5;em_max_annot_lvl=33208|Metazoa;em_Preferred_name=TCFL5;em_KEGG_ko=ko:K09092;em_BRITE=ko00000,ko03000;em_PFAMs=HLH;em_GOs=GO:0000003,GO:0000122,GO:0000976,GO:0000977,GO:0000978,GO:0000981,GO:0000982,GO:0000987,GO:0001012,GO:0001067,GO:0001078,GO:0001227,GO:0003674,GO:0003676,GO:0003677,GO:0003690,GO:0003700,GO:0005488,GO:0005575,GO:0005622,GO:0005623,GO:0005634,GO:0006139,GO:0006351,GO:0006355,GO:0006357,GO:0006366,GO:0006725,GO:0006807,GO:0007276,GO:0007283,GO:0008150,GO:0008152,GO:0009058,GO:0009059,GO:0009889,GO:0009890,GO:0009892,GO:0009987,GO:0010467,GO:0010468,GO:0010556,GO:0010558,GO:0010605,GO:0010629,GO:0016070,GO:0018130,GO:0019219,GO:0019222,GO:0019438,GO:0019953,GO:0022414,GO:0031323,GO:0031324,GO:0031326,GO:0031327,GO:0032501,GO:0032504,GO:0032774,GO:0034641,GO:0034645,GO:0034654,GO:0042127,GO:0043170,GO:0043226,GO:0043227,GO:0043229,GO:0043231,GO:0043565,GO:0044212,GO:0044237,GO:0044238,GO:0044249,GO:0044260,GO:0044271,GO:0044424,GO:0044464,GO:0044703,GO:0045595,GO:0045892,GO:0045934,GO:0046483,GO:0048232,GO:0048519,GO:0048523,GO:0048609,GO:0050789,GO:0050793,GO:0050794,GO:0051171,GO:0051172,GO:0051252,GO:0051253,GO:0051704,GO:0060255,GO:0065007,GO:0071704,GO:0080090,GO:0090304,GO:0097159,GO:0097659,GO:0140110,GO:1901360,GO:1901362,GO:1901363,GO:1901576,GO:1902679,GO:1903506,GO:1903507,GO:1990837,GO:2000112,GO:2000113,GO:2001141
HiC_scaffold_9	AUGUSTUS	mRNA	136745794	136766374	.	-	.	ID=g20106.t2;Parent=g20106;em_target=9713.XP_006742742.1;em_score=716.7;em_evalue=2.9e-218;em_tcov=.;em_OGs=28P3K@1|root,2QVQ5@2759|Eukaryota,39RG5@33154|Opisthokonta,3BM7N@33208|Metazoa,3CXHI@33213|Bilateria,486UT@7711|Chordata,48W5D@7742|Vertebrata,3J29K@40674|Mammalia,3ENEG@33554|Carnivora;em_COG_cat=K;em_desc=Transcription factor-like 5;em_max_annot_lvl=33208|Metazoa;em_Preferred_name=TCFL5;em_KEGG_ko=ko:K09092;em_BRITE=ko00000,ko03000;em_PFAMs=HLH;em_GOs=GO:0000003,GO:0000122,GO:0000976,GO:0000977,GO:0000978,GO:0000981,GO:0000982,GO:0000987,GO:0001012,GO:0001067,GO:0001078,GO:0001227,GO:0003674,GO:0003676,GO:0003677,GO:0003690,GO:0003700,GO:0005488,GO:0005575,GO:0005622,GO:0005623,GO:0005634,GO:0006139,GO:0006351,GO:0006355,GO:0006357,GO:0006366,GO:0006725,GO:0006807,GO:0007276,GO:0007283,GO:0008150,GO:0008152,GO:0009058,GO:0009059,GO:0009889,GO:0009890,GO:0009892,GO:0009987,GO:0010467,GO:0010468,GO:0010556,GO:0010558,GO:0010605,GO:0010629,GO:0016070,GO:0018130,GO:0019219,GO:0019222,GO:0019438,GO:0019953,GO:0022414,GO:0031323,GO:0031324,GO:0031326,GO:0031327,GO:0032501,GO:0032504,GO:0032774,GO:0034641,GO:0034645,GO:0034654,GO:0042127,GO:0043170,GO:0043226,GO:0043227,GO:0043229,GO:0043231,GO:0043565,GO:0044212,GO:0044237,GO:0044238,GO:0044249,GO:0044260,GO:0044271,GO:0044424,GO:0044464,GO:0044703,GO:0045595,GO:0045892,GO:0045934,GO:0046483,GO:0048232,GO:0048519,GO:0048523,GO:0048609,GO:0050789,GO:0050793,GO:0050794,GO:0051171,GO:0051172,GO:0051252,GO:0051253,GO:0051704,GO:0060255,GO:0065007,GO:0071704,GO:0080090,GO:0090304,GO:0097159,GO:0097659,GO:0140110,GO:1901360,GO:1901362,GO:1901363,GO:1901576,GO:1902679,GO:1903506,GO:1903507,GO:1990837,GO:2000112,GO:2000113,GO:2001141
HiC_scaffold_9	GeneMark.hmm3	mRNA	136745794	136766374	.	-	.	ID=g20106.t3;Parent=g20106;em_target=9713.XP_006742742.1;em_score=715.7;em_evalue=1.8e-217;em_tcov=.;em_OGs=28P3K@1|root,2QVQ5@2759|Eukaryota,39RG5@33154|Opisthokonta,3BM7N@33208|Metazoa,3CXHI@33213|Bilateria,486UT@7711|Chordata,48W5D@7742|Vertebrata,3J29K@40674|Mammalia,3ENEG@33554|Carnivora;em_COG_cat=K;em_desc=Transcription factor-like 5;em_max_annot_lvl=33208|Metazoa;em_Preferred_name=TCFL5;em_KEGG_ko=ko:K09092;em_BRITE=ko00000,ko03000;em_PFAMs=HLH;em_GOs=GO:0000003,GO:0000122,GO:0000976,GO:0000977,GO:0000978,GO:0000981,GO:0000982,GO:0000987,GO:0001012,GO:0001067,GO:0001078,GO:0001227,GO:0003674,GO:0003676,GO:0003677,GO:0003690,GO:0003700,GO:0005488,GO:0005575,GO:0005622,GO:0005623,GO:0005634,GO:0006139,GO:0006351,GO:0006355,GO:0006357,GO:0006366,GO:0006725,GO:0006807,GO:0007276,GO:0007283,GO:0008150,GO:0008152,GO:0009058,GO:0009059,GO:0009889,GO:0009890,GO:0009892,GO:0009987,GO:0010467,GO:0010468,GO:0010556,GO:0010558,GO:0010605,GO:0010629,GO:0016070,GO:0018130,GO:0019219,GO:0019222,GO:0019438,GO:0019953,GO:0022414,GO:0031323,GO:0031324,GO:0031326,GO:0031327,GO:0032501,GO:0032504,GO:0032774,GO:0034641,GO:0034645,GO:0034654,GO:0042127,GO:0043170,GO:0043226,GO:0043227,GO:0043229,GO:0043231,GO:0043565,GO:0044212,GO:0044237,GO:0044238,GO:0044249,GO:0044260,GO:0044271,GO:0044424,GO:0044464,GO:0044703,GO:0045595,GO:0045892,GO:0045934,GO:0046483,GO:0048232,GO:0048519,GO:0048523,GO:0048609,GO:0050789,GO:0050793,GO:0050794,GO:0051171,GO:0051172,GO:0051252,GO:0051253,GO:0051704,GO:0060255,GO:0065007,GO:0071704,GO:0080090,GO:0090304,GO:0097159,GO:0097659,GO:0140110,GO:1901360,GO:1901362,GO:1901363,GO:1901576,GO:1902679,GO:1903506,GO:1903507,GO:1990837,GO:2000112,GO:2000113,GO:2001141
HiC_scaffold_9	GeneMark.hmm3	intron	136745917	136753760	.	-	0	ID=g20106.t3.intron1;Parent=g20106.t3
HiC_scaffold_9	AUGUSTUS	intron	136745917	136753760	1.0	-	.	ID=g20106.t1.intron1;Parent=g20106.t1
HiC_scaffold_9	AUGUSTUS	intron	136745917	136753760	1.0	-	.	ID=g20106.t2.intron1;Parent=g20106.t2
HiC_scaffold_9	AUGUSTUS	exon	136753761	136753902	.	-	.	ID=g20106.t1.exon2;Parent=g20106.t1
HiC_scaffold_9	AUGUSTUS	exon	136753761	136753902	.	-	.	ID=g20106.t2.exon2;Parent=g20106.t2
HiC_scaffold_9	GeneMark.hmm3	CDS	136753761	136753902	.	-	1	ID=g20106.t3.CDS2;Parent=g20106.t3
HiC_scaffold_9	GeneMark.hmm3	exon	136753761	136753902	.	-	1	ID=g20106.t3.exon2;Parent=g20106.t3
HiC_scaffold_9	AUGUSTUS	CDS	136753761	136753902	1.0	-	1	ID=g20106.t1.CDS2;Parent=g20106.t1
HiC_scaffold_9	AUGUSTUS	CDS	136753761	136753902	1.0	-	1	ID=g20106.t2.CDS2;Parent=g20106.t2
HiC_scaffold_9	GeneMark.hmm3	intron	136753903	136755688	.	-	2	ID=g20106.t3.intron2;Parent=g20106.t3
HiC_scaffold_9	AUGUSTUS	intron	136753903	136755688	1.0	-	.	ID=g20106.t1.intron2;Parent=g20106.t1
HiC_scaffold_9	AUGUSTUS	intron	136753903	136755688	1.0	-	.	ID=g20106.t2.intron2;Parent=g20106.t2
HiC_scaffold_9	AUGUSTUS	exon	136755689	136755932	.	-	.	ID=g20106.t1.exon3;Parent=g20106.t1
HiC_scaffold_9	AUGUSTUS	CDS	136755689	136755932	1.0	-	2	ID=g20106.t1.CDS3;Parent=g20106.t1
HiC_scaffold_9	AUGUSTUS	exon	136755689	136755935	.	-	.	ID=g20106.t2.exon3;Parent=g20106.t2
HiC_scaffold_9	GeneMark.hmm3	CDS	136755689	136755935	.	-	2	ID=g20106.t3.CDS3;Parent=g20106.t3
HiC_scaffold_9	GeneMark.hmm3	exon	136755689	136755935	.	-	2	ID=g20106.t3.exon3;Parent=g20106.t3
HiC_scaffold_9	AUGUSTUS	CDS	136755689	136755935	1.0	-	2	ID=g20106.t2.CDS3;Parent=g20106.t2
HiC_scaffold_9	AUGUSTUS	intron	136755933	136757546	1.0	-	.	ID=g20106.t1.intron3;Parent=g20106.t1
HiC_scaffold_9	GeneMark.hmm3	intron	136755936	136757546	.	-	1	ID=g20106.t3.intron3;Parent=g20106.t3
HiC_scaffold_9	AUGUSTUS	intron	136755936	136757546	1.0	-	.	ID=g20106.t2.intron3;Parent=g20106.t2
HiC_scaffold_9	AUGUSTUS	exon	136757547	136757709	.	-	.	ID=g20106.t1.exon4;Parent=g20106.t1
HiC_scaffold_9	AUGUSTUS	exon	136757547	136757709	.	-	.	ID=g20106.t2.exon4;Parent=g20106.t2
HiC_scaffold_9	GeneMark.hmm3	CDS	136757547	136757709	.	-	0	ID=g20106.t3.CDS4;Parent=g20106.t3
HiC_scaffold_9	GeneMark.hmm3	exon	136757547	136757709	.	-	0	ID=g20106.t3.exon4;Parent=g20106.t3
HiC_scaffold_9	AUGUSTUS	CDS	136757547	136757709	1.0	-	0	ID=g20106.t1.CDS4;Parent=g20106.t1
HiC_scaffold_9	AUGUSTUS	CDS	136757547	136757709	1.0	-	0	ID=g20106.t2.CDS4;Parent=g20106.t2
HiC_scaffold_9	GeneMark.hmm3	intron	136757710	136757963	.	-	0	ID=g20106.t3.intron4;Parent=g20106.t3
HiC_scaffold_9	AUGUSTUS	intron	136757710	136757963	1.0	-	.	ID=g20106.t1.intron4;Parent=g20106.t1
HiC_scaffold_9	AUGUSTUS	intron	136757710	136757963	1.0	-	.	ID=g20106.t2.intron4;Parent=g20106.t2
HiC_scaffold_9	AUGUSTUS	exon	136757964	136758150	.	-	.	ID=g20106.t1.exon5;Parent=g20106.t1
HiC_scaffold_9	AUGUSTUS	exon	136757964	136758150	.	-	.	ID=g20106.t2.exon5;Parent=g20106.t2
HiC_scaffold_9	GeneMark.hmm3	CDS	136757964	136758150	.	-	1	ID=g20106.t3.CDS5;Parent=g20106.t3
HiC_scaffold_9	GeneMark.hmm3	exon	136757964	136758150	.	-	1	ID=g20106.t3.exon5;Parent=g20106.t3
HiC_scaffold_9	AUGUSTUS	CDS	136757964	136758150	1.0	-	1	ID=g20106.t1.CDS5;Parent=g20106.t1
HiC_scaffold_9	AUGUSTUS	CDS	136757964	136758150	1.0	-	1	ID=g20106.t2.CDS5;Parent=g20106.t2
HiC_scaffold_9	GeneMark.hmm3	intron	136758151	136759073	.	-	2	ID=g20106.t3.intron5;Parent=g20106.t3
HiC_scaffold_9	AUGUSTUS	intron	136758151	136759073	1.0	-	.	ID=g20106.t1.intron5;Parent=g20106.t1
HiC_scaffold_9	AUGUSTUS	intron	136758151	136759073	1.0	-	.	ID=g20106.t2.intron5;Parent=g20106.t2
HiC_scaffold_9	AUGUSTUS	exon	136759074	136759216	.	-	.	ID=g20106.t1.exon6;Parent=g20106.t1
HiC_scaffold_9	AUGUSTUS	exon	136759074	136759216	.	-	.	ID=g20106.t2.exon6;Parent=g20106.t2
HiC_scaffold_9	GeneMark.hmm3	CDS	136759074	136759216	.	-	0	ID=g20106.t3.CDS6;Parent=g20106.t3
HiC_scaffold_9	GeneMark.hmm3	exon	136759074	136759216	.	-	0	ID=g20106.t3.exon6;Parent=g20106.t3
HiC_scaffold_9	AUGUSTUS	CDS	136759074	136759216	0.98	-	0	ID=g20106.t1.CDS6;Parent=g20106.t1
HiC_scaffold_9	AUGUSTUS	CDS	136759074	136759216	0.99	-	0	ID=g20106.t2.CDS6;Parent=g20106.t2
HiC_scaffold_9	GeneMark.hmm3	intron	136759217	136764304	.	-	0	ID=g20106.t3.intron6;Parent=g20106.t3
HiC_scaffold_9	AUGUSTUS	intron	136759217	136766104	0.82	-	.	ID=g20106.t1.intron6;Parent=g20106.t1
HiC_scaffold_9	AUGUSTUS	intron	136759217	136766104	0.93	-	.	ID=g20106.t2.intron6;Parent=g20106.t2
HiC_scaffold_9	GeneMark.hmm3	CDS	136764305	136764522	.	-	2	ID=g20106.t3.CDS7;Parent=g20106.t3
HiC_scaffold_9	GeneMark.hmm3	exon	136764305	136764522	.	-	2	ID=g20106.t3.exon7;Parent=g20106.t3
HiC_scaffold_9	GeneMark.hmm3	intron	136764523	136764547	.	-	1	ID=g20106.t3.intron7;Parent=g20106.t3
HiC_scaffold_9	GeneMark.hmm3	CDS	136764548	136764836	.	-	0	ID=g20106.t3.CDS8;Parent=g20106.t3
HiC_scaffold_9	GeneMark.hmm3	exon	136764548	136764836	.	-	0	ID=g20106.t3.exon8;Parent=g20106.t3
HiC_scaffold_9	GeneMark.hmm3	intron	136764837	136766104	.	-	0	ID=g20106.t3.intron8;Parent=g20106.t3
HiC_scaffold_9	AUGUSTUS	exon	136766105	136766374	.	-	.	ID=g20106.t1.exon7;Parent=g20106.t1
HiC_scaffold_9	AUGUSTUS	exon	136766105	136766374	.	-	.	ID=g20106.t2.exon7;Parent=g20106.t2
HiC_scaffold_9	GeneMark.hmm3	CDS	136766105	136766374	.	-	0	ID=g20106.t3.CDS9;Parent=g20106.t3
HiC_scaffold_9	GeneMark.hmm3	exon	136766105	136766374	.	-	0	ID=g20106.t3.exon9;Parent=g20106.t3
HiC_scaffold_9	AUGUSTUS	CDS	136766105	136766374	0.84	-	0	ID=g20106.t1.CDS7;Parent=g20106.t1
HiC_scaffold_9	AUGUSTUS	CDS	136766105	136766374	0.94	-	0	ID=g20106.t2.CDS7;Parent=g20106.t2
HiC_scaffold_9	AUGUSTUS	start_codon	136766372	136766374	.	-	0	ID=g20106.t1.start1;Parent=g20106.t1
HiC_scaffold_9	AUGUSTUS	start_codon	136766372	136766374	.	-	0	ID=g20106.t2.start1;Parent=g20106.t2
HiC_scaffold_9	GeneMark.hmm3	start_codon	136766372	136766374	.	-	0	ID=g20106.t3.start1;Parent=g20106.t3
HiC_scaffold_9	AUGUSTUS	stop_codon	136768467	136768469	.	-	0	ID=g20107.t1.stop1;Parent=g20107.t1
HiC_scaffold_9	AUGUSTUS	exon	136768467	136771534	.	-	.	ID=g20107.t1.exon1;Parent=g20107.t1
HiC_scaffold_9	AUGUSTUS	CDS	136768467	136771534	1.0	-	2	ID=g20107.t1.CDS1;Parent=g20107.t1
HiC_scaffold_9	AUGUSTUS	gene	136768467	136798788	.	-	.	ID=g20107
HiC_scaffold_9	AUGUSTUS	mRNA	136768467	136798788	1.0	-	.	ID=g20107.t1;Parent=g20107;em_target=9668.ENSMPUP00000007948;em_score=4601.4;em_evalue=0.0;em_tcov=.;em_OGs=KOG1632@1|root,KOG1634@1|root,KOG1632@2759|Eukaryota,KOG1634@2759|Eukaryota,38G9G@33154|Opisthokonta,3BF5I@33208|Metazoa,3CSKC@33213|Bilateria,489PI@7711|Chordata,4971I@7742|Vertebrata,3J4TU@40674|Mammalia,3ENVY@33554|Carnivora;em_COG_cat=K;em_desc=Death inducer-obliterator 1;em_max_annot_lvl=33208|Metazoa;em_Preferred_name=DIDO1;em_PFAMs=BRK,PHD,SPOC,TFIIS_M;em_GOs=GO:0005575,GO:0005622,GO:0005623,GO:0005634,GO:0005654,GO:0005737,GO:0006915,GO:0007154,GO:0007165,GO:0008150,GO:0008219,GO:0009987,GO:0012501,GO:0023052,GO:0031974,GO:0031981,GO:0043226,GO:0043227,GO:0043229,GO:0043231,GO:0043233,GO:0044422,GO:0044424,GO:0044428,GO:0044446,GO:0044464,GO:0050789,GO:0050794,GO:0050896,GO:0051716,GO:0065007,GO:0070013,GO:0097190;em_KEGG_ko=ko:K09092;em_BRITE=ko00000,ko03000
HiC_scaffold_9	AUGUSTUS	intron	136771535	136779128	1.0	-	.	ID=g20107.t1.intron1;Parent=g20107.t1
HiC_scaffold_9	AUGUSTUS	exon	136779129	136779324	.	-	.	ID=g20107.t1.exon2;Parent=g20107.t1
HiC_scaffold_9	AUGUSTUS	CDS	136779129	136779324	1.0	-	0	ID=g20107.t1.CDS2;Parent=g20107.t1
HiC_scaffold_9	AUGUSTUS	intron	136779325	136780162	1.0	-	.	ID=g20107.t1.intron2;Parent=g20107.t1
HiC_scaffold_9	AUGUSTUS	exon	136780163	136780252	.	-	.	ID=g20107.t1.exon3;Parent=g20107.t1
HiC_scaffold_9	AUGUSTUS	CDS	136780163	136780252	1.0	-	0	ID=g20107.t1.CDS3;Parent=g20107.t1
HiC_scaffold_9	AUGUSTUS	intron	136780253	136780913	1.0	-	.	ID=g20107.t1.intron3;Parent=g20107.t1
HiC_scaffold_9	AUGUSTUS	exon	136780914	136781067	.	-	.	ID=g20107.t1.exon4;Parent=g20107.t1
HiC_scaffold_9	AUGUSTUS	CDS	136780914	136781067	1.0	-	1	ID=g20107.t1.CDS4;Parent=g20107.t1
HiC_scaffold_9	AUGUSTUS	intron	136781068	136781486	1.0	-	.	ID=g20107.t1.intron4;Parent=g20107.t1
HiC_scaffold_9	AUGUSTUS	exon	136781487	136782012	.	-	.	ID=g20107.t1.exon5;Parent=g20107.t1
HiC_scaffold_9	AUGUSTUS	CDS	136781487	136782012	1.0	-	2	ID=g20107.t1.CDS5;Parent=g20107.t1
HiC_scaffold_9	AUGUSTUS	intron	136782013	136782402	1.0	-	.	ID=g20107.t1.intron5;Parent=g20107.t1
HiC_scaffold_9	AUGUSTUS	exon	136782403	136782538	.	-	.	ID=g20107.t1.exon6;Parent=g20107.t1
HiC_scaffold_9	AUGUSTUS	CDS	136782403	136782538	1.0	-	0	ID=g20107.t1.CDS6;Parent=g20107.t1
HiC_scaffold_9	AUGUSTUS	intron	136782539	136782743	1.0	-	.	ID=g20107.t1.intron6;Parent=g20107.t1
HiC_scaffold_9	AUGUSTUS	exon	136782744	136782848	.	-	.	ID=g20107.t1.exon7;Parent=g20107.t1
HiC_scaffold_9	AUGUSTUS	CDS	136782744	136782848	1.0	-	0	ID=g20107.t1.CDS7;Parent=g20107.t1
HiC_scaffold_9	AUGUSTUS	intron	136782849	136782985	1.0	-	.	ID=g20107.t1.intron7;Parent=g20107.t1
HiC_scaffold_9	AUGUSTUS	exon	136782986	136783102	.	-	.	ID=g20107.t1.exon8;Parent=g20107.t1
HiC_scaffold_9	AUGUSTUS	CDS	136782986	136783102	1.0	-	0	ID=g20107.t1.CDS8;Parent=g20107.t1
HiC_scaffold_9	AUGUSTUS	intron	136783103	136784052	1.0	-	.	ID=g20107.t1.intron8;Parent=g20107.t1
HiC_scaffold_9	AUGUSTUS	exon	136784053	136784212	.	-	.	ID=g20107.t1.exon9;Parent=g20107.t1
HiC_scaffold_9	AUGUSTUS	CDS	136784053	136784212	1.0	-	1	ID=g20107.t1.CDS9;Parent=g20107.t1
HiC_scaffold_9	AUGUSTUS	intron	136784213	136784333	1.0	-	.	ID=g20107.t1.intron9;Parent=g20107.t1
HiC_scaffold_9	AUGUSTUS	exon	136784334	136784790	.	-	.	ID=g20107.t1.exon10;Parent=g20107.t1
HiC_scaffold_9	AUGUSTUS	CDS	136784334	136784790	1.0	-	2	ID=g20107.t1.CDS10;Parent=g20107.t1
HiC_scaffold_9	AUGUSTUS	intron	136784791	136793553	1.0	-	.	ID=g20107.t1.intron10;Parent=g20107.t1
HiC_scaffold_9	AUGUSTUS	exon	136793554	136793764	.	-	.	ID=g20107.t1.exon11;Parent=g20107.t1
HiC_scaffold_9	AUGUSTUS	CDS	136793554	136793764	1.0	-	0	ID=g20107.t1.CDS11;Parent=g20107.t1
HiC_scaffold_9	AUGUSTUS	intron	136793765	136794691	1.0	-	.	ID=g20107.t1.intron11;Parent=g20107.t1
HiC_scaffold_9	AUGUSTUS	exon	136794692	136794904	.	-	.	ID=g20107.t1.exon12;Parent=g20107.t1
HiC_scaffold_9	AUGUSTUS	CDS	136794692	136794904	1.0	-	0	ID=g20107.t1.CDS12;Parent=g20107.t1
HiC_scaffold_9	AUGUSTUS	intron	136794905	136796960	1.0	-	.	ID=g20107.t1.intron12;Parent=g20107.t1
HiC_scaffold_9	AUGUSTUS	exon	136796961	136797282	.	-	.	ID=g20107.t1.exon13;Parent=g20107.t1
HiC_scaffold_9	AUGUSTUS	CDS	136796961	136797282	1.0	-	1	ID=g20107.t1.CDS13;Parent=g20107.t1
HiC_scaffold_9	AUGUSTUS	intron	136797283	136797961	1.0	-	.	ID=g20107.t1.intron13;Parent=g20107.t1
HiC_scaffold_9	AUGUSTUS	exon	136797962	136798788	.	-	.	ID=g20107.t1.exon14;Parent=g20107.t1
HiC_scaffold_9	AUGUSTUS	CDS	136797962	136798788	1.0	-	0	ID=g20107.t1.CDS14;Parent=g20107.t1
HiC_scaffold_9	AUGUSTUS	start_codon	136798786	136798788	.	-	0	ID=g20107.t1.start1;Parent=g20107.t1
HiC_scaffold_9	gmst	start_codon	136815565	136815567	22.87924	+	0	ID=g20108.t1.start1;Parent=g20108.t1
HiC_scaffold_9	gmst	gene	136815565	136816509	.	+	.	ID=g20108
HiC_scaffold_9	gmst	mRNA	136815565	136816509	.	+	.	ID=g20108.t1;Parent=g20108
HiC_scaffold_9	gmst	CDS	136815565	136816509	22.87924	+	0	ID=g20108.t1.CDS1;Parent=g20108.t1
HiC_scaffold_9	gmst	exon	136815565	136816509	22.87924	+	0	ID=g20108.t1.exon1;Parent=g20108.t1
HiC_scaffold_9	gmst	stop_codon	136816507	136816509	22.87924	+	0	ID=g20108.t1.stop1;Parent=g20108.t1
HiC_scaffold_9	AUGUSTUS	start_codon	136824317	136824319	.	+	0	ID=g20109.t1.start1;Parent=g20109.t1
HiC_scaffold_9	AUGUSTUS	exon	136824317	136824434	.	+	.	ID=g20109.t1.exon1;Parent=g20109.t1
HiC_scaffold_9	AUGUSTUS	CDS	136824317	136824434	1.0	+	0	ID=g20109.t1.CDS1;Parent=g20109.t1
HiC_scaffold_9	AUGUSTUS	gene	136824317	136827043	.	+	.	ID=g20109
HiC_scaffold_9	AUGUSTUS	mRNA	136824317	136827043	1.0	+	.	ID=g20109.t1;Parent=g20109;em_target=9668.ENSMPUP00000008002;em_score=488.4;em_evalue=7.1e-150;em_tcov=.;em_OGs=KOG2659@1|root,KOG2659@2759|Eukaryota,396D9@33154|Opisthokonta,3BE83@33208|Metazoa,3CZCH@33213|Bilateria,47ZMI@7711|Chordata,48W2V@7742|Vertebrata,3J84A@40674|Mammalia,3ENPW@33554|Carnivora;em_COG_cat=Z;em_desc=GID complex subunit 8;em_max_annot_lvl=33208|Metazoa;em_Preferred_name=GID8;em_PFAMs=CLTH,LisH;em_GOs=GO:0005575,GO:0005622,GO:0005623,GO:0005634,GO:0005654,GO:0005737,GO:0006508,GO:0006511,GO:0006807,GO:0008150,GO:0008152,GO:0009056,GO:0009057,GO:0009987,GO:0010498,GO:0019538,GO:0019941,GO:0030054,GO:0030163,GO:0031974,GO:0031981,GO:0043161,GO:0043170,GO:0043226,GO:0043227,GO:0043229,GO:0043231,GO:0043233,GO:0043632,GO:0044237,GO:0044238,GO:0044248,GO:0044257,GO:0044260,GO:0044265,GO:0044267,GO:0044422,GO:0044424,GO:0044428,GO:0044446,GO:0044464,GO:0051603,GO:0070013,GO:0071704,GO:1901564,GO:1901565,GO:1901575
HiC_scaffold_9	AUGUSTUS	intron	136824435	136825486	1.0	+	.	ID=g20109.t1.intron1;Parent=g20109.t1
HiC_scaffold_9	AUGUSTUS	exon	136825487	136825683	.	+	.	ID=g20109.t1.exon2;Parent=g20109.t1
HiC_scaffold_9	AUGUSTUS	CDS	136825487	136825683	1.0	+	2	ID=g20109.t1.CDS2;Parent=g20109.t1
HiC_scaffold_9	AUGUSTUS	intron	136825684	136826152	1.0	+	.	ID=g20109.t1.intron2;Parent=g20109.t1
HiC_scaffold_9	AUGUSTUS	exon	136826153	136826350	.	+	.	ID=g20109.t1.exon3;Parent=g20109.t1
HiC_scaffold_9	AUGUSTUS	CDS	136826153	136826350	1.0	+	0	ID=g20109.t1.CDS3;Parent=g20109.t1
HiC_scaffold_9	AUGUSTUS	intron	136826351	136826869	1.0	+	.	ID=g20109.t1.intron3;Parent=g20109.t1
HiC_scaffold_9	AUGUSTUS	exon	136826870	136827043	.	+	.	ID=g20109.t1.exon4;Parent=g20109.t1
HiC_scaffold_9	AUGUSTUS	CDS	136826870	136827043	1.0	+	0	ID=g20109.t1.CDS4;Parent=g20109.t1
HiC_scaffold_9	AUGUSTUS	stop_codon	136827041	136827043	.	+	0	ID=g20109.t1.stop1;Parent=g20109.t1
HiC_scaffold_9	AUGUSTUS	start_codon	136833290	136833292	.	+	0	ID=g20110.t1.start1;Parent=g20110.t1
HiC_scaffold_9	AUGUSTUS	exon	136833290	136833357	.	+	.	ID=g20110.t1.exon1;Parent=g20110.t1
HiC_scaffold_9	AUGUSTUS	CDS	136833290	136833357	1.0	+	0	ID=g20110.t1.CDS1;Parent=g20110.t1
HiC_scaffold_9	AUGUSTUS	gene	136833290	136846656	.	+	.	ID=g20110
HiC_scaffold_9	AUGUSTUS	mRNA	136833290	136846656	1.0	+	.	ID=g20110.t1;Parent=g20110;em_target=9612.ENSCAFP00000018779;em_score=929.4;em_evalue=9.6e-283;em_tcov=.;em_OGs=KOG2532@1|root,KOG2532@2759|Eukaryota,38DCF@33154|Opisthokonta,3BGR3@33208|Metazoa,3CY27@33213|Bilateria,4886P@7711|Chordata,48ZAB@7742|Vertebrata,3JC32@40674|Mammalia,3EGV3@33554|Carnivora;em_COG_cat=G;em_desc=Solute carrier family 17;em_max_annot_lvl=33208|Metazoa;em_Preferred_name=SLC17A9;em_KEGG_ko=ko:K12303;em_BRITE=ko00000,ko02000;em_KEGG_TC=2.A.1.14.21;em_PFAMs=MFS_1;em_GOs=GO:0003674,GO:0005215,GO:0005575,GO:0006810,GO:0006811,GO:0006820,GO:0008150,GO:0016020,GO:0016021,GO:0022857,GO:0031224,GO:0044425,GO:0051179,GO:0051234,GO:0055085
HiC_scaffold_9	AUGUSTUS	intron	136833358	136838535	1.0	+	.	ID=g20110.t1.intron1;Parent=g20110.t1
HiC_scaffold_9	AUGUSTUS	exon	136838536	136838733	.	+	.	ID=g20110.t1.exon2;Parent=g20110.t1
HiC_scaffold_9	AUGUSTUS	CDS	136838536	136838733	1.0	+	1	ID=g20110.t1.CDS2;Parent=g20110.t1
HiC_scaffold_9	AUGUSTUS	intron	136838734	136839143	1.0	+	.	ID=g20110.t1.intron2;Parent=g20110.t1
HiC_scaffold_9	AUGUSTUS	exon	136839144	136839283	.	+	.	ID=g20110.t1.exon3;Parent=g20110.t1
HiC_scaffold_9	AUGUSTUS	CDS	136839144	136839283	1.0	+	1	ID=g20110.t1.CDS3;Parent=g20110.t1
HiC_scaffold_9	AUGUSTUS	intron	136839284	136840628	1.0	+	.	ID=g20110.t1.intron3;Parent=g20110.t1
HiC_scaffold_9	AUGUSTUS	exon	136840629	136840728	.	+	.	ID=g20110.t1.exon4;Parent=g20110.t1
HiC_scaffold_9	AUGUSTUS	CDS	136840629	136840728	1.0	+	2	ID=g20110.t1.CDS4;Parent=g20110.t1
HiC_scaffold_9	AUGUSTUS	intron	136840729	136841905	1.0	+	.	ID=g20110.t1.intron4;Parent=g20110.t1
HiC_scaffold_9	AUGUSTUS	exon	136841906	136842036	.	+	.	ID=g20110.t1.exon5;Parent=g20110.t1
HiC_scaffold_9	AUGUSTUS	CDS	136841906	136842036	1.0	+	1	ID=g20110.t1.CDS5;Parent=g20110.t1
HiC_scaffold_9	AUGUSTUS	intron	136842037	136842511	1.0	+	.	ID=g20110.t1.intron5;Parent=g20110.t1
HiC_scaffold_9	AUGUSTUS	exon	136842512	136842608	.	+	.	ID=g20110.t1.exon6;Parent=g20110.t1
HiC_scaffold_9	AUGUSTUS	CDS	136842512	136842608	1.0	+	2	ID=g20110.t1.CDS6;Parent=g20110.t1
HiC_scaffold_9	AUGUSTUS	intron	136842609	136842815	1.0	+	.	ID=g20110.t1.intron6;Parent=g20110.t1
HiC_scaffold_9	AUGUSTUS	exon	136842816	136842912	.	+	.	ID=g20110.t1.exon7;Parent=g20110.t1
HiC_scaffold_9	AUGUSTUS	CDS	136842816	136842912	1.0	+	1	ID=g20110.t1.CDS7;Parent=g20110.t1
HiC_scaffold_9	AUGUSTUS	intron	136842913	136843491	1.0	+	.	ID=g20110.t1.intron7;Parent=g20110.t1
HiC_scaffold_9	AUGUSTUS	exon	136843492	136843579	.	+	.	ID=g20110.t1.exon8;Parent=g20110.t1
HiC_scaffold_9	AUGUSTUS	CDS	136843492	136843579	1.0	+	0	ID=g20110.t1.CDS8;Parent=g20110.t1
HiC_scaffold_9	AUGUSTUS	intron	136843580	136844598	1.0	+	.	ID=g20110.t1.intron8;Parent=g20110.t1
HiC_scaffold_9	AUGUSTUS	exon	136844599	136844633	.	+	.	ID=g20110.t1.exon9;Parent=g20110.t1
HiC_scaffold_9	AUGUSTUS	CDS	136844599	136844633	1.0	+	2	ID=g20110.t1.CDS9;Parent=g20110.t1
HiC_scaffold_9	AUGUSTUS	intron	136844634	136844975	1.0	+	.	ID=g20110.t1.intron9;Parent=g20110.t1
HiC_scaffold_9	AUGUSTUS	exon	136844976	136845091	.	+	.	ID=g20110.t1.exon10;Parent=g20110.t1
HiC_scaffold_9	AUGUSTUS	CDS	136844976	136845091	1.0	+	0	ID=g20110.t1.CDS10;Parent=g20110.t1
HiC_scaffold_9	AUGUSTUS	intron	136845092	136845720	1.0	+	.	ID=g20110.t1.intron10;Parent=g20110.t1
HiC_scaffold_9	AUGUSTUS	exon	136845721	136845776	.	+	.	ID=g20110.t1.exon11;Parent=g20110.t1
HiC_scaffold_9	AUGUSTUS	CDS	136845721	136845776	1.0	+	1	ID=g20110.t1.CDS11;Parent=g20110.t1
HiC_scaffold_9	AUGUSTUS	intron	136845777	136845917	1.0	+	.	ID=g20110.t1.intron11;Parent=g20110.t1
HiC_scaffold_9	AUGUSTUS	exon	136845918	136845947	.	+	.	ID=g20110.t1.exon12;Parent=g20110.t1
HiC_scaffold_9	AUGUSTUS	CDS	136845918	136845947	1.0	+	2	ID=g20110.t1.CDS12;Parent=g20110.t1
HiC_scaffold_9	AUGUSTUS	intron	136845948	136846492	1.0	+	.	ID=g20110.t1.intron12;Parent=g20110.t1
HiC_scaffold_9	AUGUSTUS	exon	136846493	136846656	.	+	.	ID=g20110.t1.exon13;Parent=g20110.t1
HiC_scaffold_9	AUGUSTUS	CDS	136846493	136846656	1.0	+	2	ID=g20110.t1.CDS13;Parent=g20110.t1
HiC_scaffold_9	AUGUSTUS	stop_codon	136846654	136846656	.	+	0	ID=g20110.t1.stop1;Parent=g20110.t1
HiC_scaffold_9	AUGUSTUS	stop_codon	136875160	136875162	.	-	0	ID=g20111.t1.stop1;Parent=g20111.t1
HiC_scaffold_9	AUGUSTUS	gene	136875160	136875837	.	-	.	ID=g20111
HiC_scaffold_9	AUGUSTUS	exon	136875160	136875837	.	-	.	ID=g20111.t1.exon1;Parent=g20111.t1
HiC_scaffold_9	AUGUSTUS	mRNA	136875160	136875837	1.0	-	.	ID=g20111.t1;Parent=g20111;em_target=9707.XP_004410188.1;em_score=440.3;em_evalue=2.8e-135;em_tcov=.;em_OGs=KOG3898@1|root,KOG3898@2759|Eukaryota,39HPE@33154|Opisthokonta,3BGC8@33208|Metazoa,3CVJB@33213|Bilateria,48728@7711|Chordata,496NV@7742|Vertebrata,3J71R@40674|Mammalia,3EX0G@33554|Carnivora;em_COG_cat=K;em_desc=Class E basic helix-loop-helix protein 23;em_max_annot_lvl=33208|Metazoa;em_KEGG_ko=ko:K09086;em_BRITE=ko00000,ko03000;em_PFAMs=HLH;em_Preferred_name=BHLHE23;em_GOs=GO:0000981,GO:0001654,GO:0001754,GO:0003674,GO:0003700,GO:0006355,GO:0006357,GO:0007275,GO:0007399,GO:0007423,GO:0008150,GO:0009653,GO:0009791,GO:0009886,GO:0009887,GO:0009889,GO:0009891,GO:0009893,GO:0009987,GO:0010468,GO:0010556,GO:0010557,GO:0010604,GO:0010628,GO:0010646,GO:0010647,GO:0010721,GO:0010941,GO:0019219,GO:0019222,GO:0022008,GO:0022603,GO:0023051,GO:0023056,GO:0030154,GO:0030182,GO:0031323,GO:0031325,GO:0031326,GO:0031328,GO:0032225,GO:0032226,GO:0032501,GO:0032502,GO:0042461,GO:0042462,GO:0043067,GO:0043069,GO:0045595,GO:0045596,GO:0045893,GO:0045935,GO:0045944,GO:0046530,GO:0046548,GO:0046668,GO:0046671,GO:0048050,GO:0048468,GO:0048513,GO:0048518,GO:0048519,GO:0048522,GO:0048523,GO:0048563,GO:0048569,GO:0048592,GO:0048666,GO:0048699,GO:0048731,GO:0048856,GO:0048869,GO:0050789,GO:0050793,GO:0050794,GO:0050804,GO:0050806,GO:0051093,GO:0051171,GO:0051173,GO:0051239,GO:0051241,GO:0051252,GO:0051254,GO:0060255,GO:0060284,GO:0060548,GO:0065007,GO:0080090,GO:0090596,GO:0099177,GO:0140110,GO:1902680,GO:1903506,GO:1903508,GO:2000026,GO:2000027,GO:2000112,GO:2001141
HiC_scaffold_9	AUGUSTUS	CDS	136875160	136875837	1.0	-	0	ID=g20111.t1.CDS1;Parent=g20111.t1
HiC_scaffold_9	AUGUSTUS	start_codon	136875835	136875837	.	-	0	ID=g20111.t1.start1;Parent=g20111.t1
HiC_scaffold_9	gmst	start_codon	137003222	137003224	40.89174	+	0	ID=g20112.t1.start1;Parent=g20112.t1
HiC_scaffold_9	gmst	gene	137003222	137003764	.	+	.	ID=g20112
HiC_scaffold_9	gmst	mRNA	137003222	137003764	.	+	.	ID=g20112.t1;Parent=g20112
HiC_scaffold_9	gmst	CDS	137003222	137003764	40.89174	+	0	ID=g20112.t1.CDS1;Parent=g20112.t1
HiC_scaffold_9	gmst	exon	137003222	137003764	40.89174	+	0	ID=g20112.t1.exon1;Parent=g20112.t1
HiC_scaffold_9	gmst	stop_codon	137003762	137003764	40.89174	+	0	ID=g20112.t1.stop1;Parent=g20112.t1
HiC_scaffold_9	AUGUSTUS	stop_codon	137009721	137009723	.	-	0	ID=g20113.t1.stop1;Parent=g20113.t1
HiC_scaffold_9	gmst	stop_codon	137009721	137009723	105.043721	-	0	ID=g20113.t2.stop1;Parent=g20113.t2
HiC_scaffold_9	AUGUSTUS	exon	137009721	137009747	.	-	.	ID=g20113.t1.exon1;Parent=g20113.t1
HiC_scaffold_9	AUGUSTUS	CDS	137009721	137009747	1.0	-	0	ID=g20113.t1.CDS1;Parent=g20113.t1
HiC_scaffold_9	gmst	CDS	137009721	137009747	105.043721	-	0	ID=g20113.t2.CDS1;Parent=g20113.t2
HiC_scaffold_9	gmst	exon	137009721	137009747	105.043721	-	0	ID=g20113.t2.exon1;Parent=g20113.t2
HiC_scaffold_9	gmst	mRNA	137009721	137012892	.	-	.	ID=g20113.t2;Parent=g20113;em_target=9668.ENSMPUP00000008054;em_score=1158.8;em_evalue=0.0;em_tcov=.;em_OGs=KOG1901@1|root,KOG1901@2759|Eukaryota,38CU9@33154|Opisthokonta,3BD3A@33208|Metazoa,3CSY1@33213|Bilateria,48B3U@7711|Chordata,496QQ@7742|Vertebrata,3JAG4@40674|Mammalia,3ETP8@33554|Carnivora;em_COG_cat=S;em_desc=YTH domain family;em_max_annot_lvl=33208|Metazoa;em_Preferred_name=YTHDF1;em_KEGG_ko=ko:K20102;em_BRITE=ko00000,ko03019;em_PFAMs=YTH;em_GOs=GO:0003674,GO:0003676,GO:0003723,GO:0005488,GO:0005575,GO:0005622,GO:0005623,GO:0005737,GO:0006417,GO:0006446,GO:0008150,GO:0009889,GO:0009891,GO:0009893,GO:0010468,GO:0010556,GO:0010557,GO:0010604,GO:0010608,GO:0010628,GO:0019222,GO:0031323,GO:0031325,GO:0031326,GO:0031328,GO:0032268,GO:0032270,GO:0034248,GO:0034250,GO:0036002,GO:0043021,GO:0043022,GO:0044424,GO:0044464,GO:0044877,GO:0045727,GO:0045948,GO:0048518,GO:0048522,GO:0050789,GO:0050794,GO:0051171,GO:0051173,GO:0051246,GO:0051247,GO:0060255,GO:0065007,GO:0080090,GO:0097159,GO:1901363,GO:1990247,GO:2000112
HiC_scaffold_9	AUGUSTUS	gene	137009721	137019690	.	-	.	ID=g20113
HiC_scaffold_9	AUGUSTUS	mRNA	137009721	137019690	1.0	-	.	ID=g20113.t1;Parent=g20113;em_target=9707.XP_004410186.1;em_score=1205.1;em_evalue=0.0;em_tcov=.;em_OGs=KOG1901@1|root,KOG1901@2759|Eukaryota,38CU9@33154|Opisthokonta,3BD3A@33208|Metazoa,3CSY1@33213|Bilateria,48B3U@7711|Chordata,496QQ@7742|Vertebrata,3JAG4@40674|Mammalia,3ETP8@33554|Carnivora;em_COG_cat=S;em_desc=YTH domain family;em_max_annot_lvl=33208|Metazoa;em_Preferred_name=YTHDF1;em_KEGG_ko=ko:K20102;em_BRITE=ko00000,ko03019;em_PFAMs=YTH;em_GOs=GO:0003674,GO:0003676,GO:0003723,GO:0005488,GO:0005575,GO:0005622,GO:0005623,GO:0005737,GO:0006417,GO:0006446,GO:0008150,GO:0009889,GO:0009891,GO:0009893,GO:0010468,GO:0010556,GO:0010557,GO:0010604,GO:0010608,GO:0010628,GO:0019222,GO:0031323,GO:0031325,GO:0031326,GO:0031328,GO:0032268,GO:0032270,GO:0034248,GO:0034250,GO:0036002,GO:0043021,GO:0043022,GO:0044424,GO:0044464,GO:0044877,GO:0045727,GO:0045948,GO:0048518,GO:0048522,GO:0050789,GO:0050794,GO:0051171,GO:0051173,GO:0051246,GO:0051247,GO:0060255,GO:0065007,GO:0080090,GO:0097159,GO:1901363,GO:1990247,GO:2000112
HiC_scaffold_9	AUGUSTUS	intron	137009748	137011395	1.0	-	.	ID=g20113.t1.intron1;Parent=g20113.t1
HiC_scaffold_9	gmst	intron	137009748	137011395	105.043721	-	0	ID=g20113.t2.intron1;Parent=g20113.t2
HiC_scaffold_9	gmst	CDS	137011396	137012892	105.043721	-	0	ID=g20113.t2.CDS2;Parent=g20113.t2
HiC_scaffold_9	gmst	exon	137011396	137012892	105.043721	-	0	ID=g20113.t2.exon2;Parent=g20113.t2
HiC_scaffold_9	AUGUSTUS	exon	137011396	137012910	.	-	.	ID=g20113.t1.exon2;Parent=g20113.t1
HiC_scaffold_9	AUGUSTUS	CDS	137011396	137012910	1.0	-	0	ID=g20113.t1.CDS2;Parent=g20113.t1
HiC_scaffold_9	gmst	start_codon	137012890	137012892	105.043721	-	0	ID=g20113.t2.start1;Parent=g20113.t2
HiC_scaffold_9	AUGUSTUS	intron	137012911	137018350	1.0	-	.	ID=g20113.t1.intron2;Parent=g20113.t1
HiC_scaffold_9	AUGUSTUS	exon	137018351	137018430	.	-	.	ID=g20113.t1.exon3;Parent=g20113.t1
HiC_scaffold_9	AUGUSTUS	CDS	137018351	137018430	1.0	-	2	ID=g20113.t1.CDS3;Parent=g20113.t1
HiC_scaffold_9	AUGUSTUS	intron	137018431	137019466	1.0	-	.	ID=g20113.t1.intron3;Parent=g20113.t1
HiC_scaffold_9	AUGUSTUS	exon	137019467	137019491	.	-	.	ID=g20113.t1.exon4;Parent=g20113.t1
HiC_scaffold_9	AUGUSTUS	CDS	137019467	137019491	1.0	-	0	ID=g20113.t1.CDS4;Parent=g20113.t1
HiC_scaffold_9	AUGUSTUS	intron	137019492	137019663	1.0	-	.	ID=g20113.t1.intron4;Parent=g20113.t1
HiC_scaffold_9	AUGUSTUS	exon	137019664	137019690	.	-	.	ID=g20113.t1.exon5;Parent=g20113.t1
HiC_scaffold_9	AUGUSTUS	CDS	137019664	137019690	1.0	-	0	ID=g20113.t1.CDS5;Parent=g20113.t1
HiC_scaffold_9	AUGUSTUS	start_codon	137019688	137019690	.	-	0	ID=g20113.t1.start1;Parent=g20113.t1
HiC_scaffold_9	AUGUSTUS	start_codon	137021143	137021145	.	+	0	ID=g20114.t1.start1;Parent=g20114.t1
HiC_scaffold_9	AUGUSTUS	exon	137021143	137021155	.	+	.	ID=g20114.t1.exon1;Parent=g20114.t1
HiC_scaffold_9	AUGUSTUS	CDS	137021143	137021155	0.61	+	0	ID=g20114.t1.CDS1;Parent=g20114.t1
HiC_scaffold_9	AUGUSTUS	gene	137021143	137024831	.	+	.	ID=g20114
HiC_scaffold_9	AUGUSTUS	mRNA	137021143	137024831	0.55	+	.	ID=g20114.t1;Parent=g20114
HiC_scaffold_9	AUGUSTUS	intron	137021156	137024625	0.61	+	.	ID=g20114.t1.intron1;Parent=g20114.t1
HiC_scaffold_9	AUGUSTUS	exon	137024626	137024831	.	+	.	ID=g20114.t1.exon2;Parent=g20114.t1
HiC_scaffold_9	AUGUSTUS	CDS	137024626	137024831	0.55	+	2	ID=g20114.t1.CDS2;Parent=g20114.t1
HiC_scaffold_9	AUGUSTUS	stop_codon	137024829	137024831	.	+	0	ID=g20114.t1.stop1;Parent=g20114.t1
HiC_scaffold_9	GeneMark.hmm3	start_codon	137070249	137070251	.	+	0	ID=g20115.t3.start1;Parent=g20115.t3
HiC_scaffold_9	GeneMark.hmm3	CDS	137070249	137070347	.	+	0	ID=g20115.t3.CDS1;Parent=g20115.t3
HiC_scaffold_9	GeneMark.hmm3	exon	137070249	137070347	.	+	0	ID=g20115.t3.exon1;Parent=g20115.t3
HiC_scaffold_9	AUGUSTUS	gene	137070249	137081257	.	+	.	ID=g20115
HiC_scaffold_9	GeneMark.hmm3	mRNA	137070249	137081257	.	+	.	ID=g20115.t3;Parent=g20115;em_target=9668.ENSMPUP00000008079;em_score=898.8;em_evalue=1e-272;em_tcov=.;em_OGs=COG5347@1|root,KOG0704@2759|Eukaryota,38GP3@33154|Opisthokonta,3BBZY@33208|Metazoa,3D20B@33213|Bilateria,480MU@7711|Chordata,491T5@7742|Vertebrata,3J45K@40674|Mammalia,3EFU4@33554|Carnivora;em_COG_cat=T;em_desc=factor GTPase activating protein 1;em_max_annot_lvl=33208|Metazoa;em_Preferred_name=ARFGAP1;em_KEGG_ko=ko:K12492;em_KEGG_Pathway=ko04144,map04144;em_BRITE=ko00000,ko00001,ko04131;em_PFAMs=ArfGap;em_GOs=GO:0000139,GO:0003674,GO:0005096,GO:0005575,GO:0005622,GO:0005623,GO:0005737,GO:0005794,GO:0005795,GO:0005829,GO:0006810,GO:0006888,GO:0006890,GO:0006950,GO:0006986,GO:0007154,GO:0007165,GO:0008047,GO:0008150,GO:0009966,GO:0009987,GO:0010033,GO:0010646,GO:0012505,GO:0014069,GO:0016020,GO:0016192,GO:0023051,GO:0023052,GO:0030100,GO:0030234,GO:0030695,GO:0030968,GO:0031090,GO:0031984,GO:0032012,GO:0032279,GO:0032879,GO:0033554,GO:0034620,GO:0034976,GO:0035966,GO:0035967,GO:0036498,GO:0042221,GO:0043085,GO:0043087,GO:0043226,GO:0043227,GO:0043229,GO:0043231,GO:0043547,GO:0044093,GO:0044422,GO:0044424,GO:0044431,GO:0044444,GO:0044446,GO:0044456,GO:0044464,GO:0045202,GO:0046578,GO:0046907,GO:0048193,GO:0048583,GO:0050789,GO:0050790,GO:0050794,GO:0050896,GO:0051049,GO:0051056,GO:0051128,GO:0051179,GO:0051234,GO:0051336,GO:0051345,GO:0051641,GO:0051649,GO:0051716,GO:0060589,GO:0060627,GO:0065007,GO:0065009,GO:0070887,GO:0071310,GO:0097458,GO:0098588,GO:0098772,GO:0098791,GO:0098794,GO:0098984,GO:0099572,GO:1902531
HiC_scaffold_9	GeneMark.hmm3	intron	137070348	137070458	.	+	0	ID=g20115.t3.intron1;Parent=g20115.t3
HiC_scaffold_9	GeneMark.hmm3	CDS	137070459	137070689	.	+	0	ID=g20115.t3.CDS2;Parent=g20115.t3
HiC_scaffold_9	GeneMark.hmm3	exon	137070459	137070689	.	+	0	ID=g20115.t3.exon2;Parent=g20115.t3
HiC_scaffold_9	GeneMark.hmm3	intron	137070690	137071135	.	+	0	ID=g20115.t3.intron2;Parent=g20115.t3
HiC_scaffold_9	GeneMark.hmm3	CDS	137071136	137071318	.	+	0	ID=g20115.t3.CDS3;Parent=g20115.t3
HiC_scaffold_9	GeneMark.hmm3	exon	137071136	137071318	.	+	0	ID=g20115.t3.exon3;Parent=g20115.t3
HiC_scaffold_9	GeneMark.hmm3	intron	137071319	137071359	.	+	0	ID=g20115.t3.intron3;Parent=g20115.t3
HiC_scaffold_9	GeneMark.hmm3	CDS	137071360	137071517	.	+	0	ID=g20115.t3.CDS4;Parent=g20115.t3
HiC_scaffold_9	GeneMark.hmm3	exon	137071360	137071517	.	+	0	ID=g20115.t3.exon4;Parent=g20115.t3
HiC_scaffold_9	GeneMark.hmm3	intron	137071518	137071792	.	+	2	ID=g20115.t3.intron4;Parent=g20115.t3
HiC_scaffold_9	GeneMark.hmm3	CDS	137071793	137071861	.	+	1	ID=g20115.t3.CDS5;Parent=g20115.t3
HiC_scaffold_9	GeneMark.hmm3	exon	137071793	137071861	.	+	1	ID=g20115.t3.exon5;Parent=g20115.t3
HiC_scaffold_9	GeneMark.hmm3	intron	137071862	137071933	.	+	2	ID=g20115.t3.intron5;Parent=g20115.t3
HiC_scaffold_9	GeneMark.hmm3	CDS	137071934	137071997	.	+	1	ID=g20115.t3.CDS6;Parent=g20115.t3
HiC_scaffold_9	GeneMark.hmm3	exon	137071934	137071997	.	+	1	ID=g20115.t3.exon6;Parent=g20115.t3
HiC_scaffold_9	AUGUSTUS	start_codon	137071938	137071940	.	+	0	ID=g20115.t1.start1;Parent=g20115.t1
HiC_scaffold_9	AUGUSTUS	start_codon	137071938	137071940	.	+	0	ID=g20115.t2.start1;Parent=g20115.t2
HiC_scaffold_9	AUGUSTUS	exon	137071938	137071997	.	+	.	ID=g20115.t1.exon1;Parent=g20115.t1
HiC_scaffold_9	AUGUSTUS	exon	137071938	137071997	.	+	.	ID=g20115.t2.exon1;Parent=g20115.t2
HiC_scaffold_9	AUGUSTUS	CDS	137071938	137071997	1.0	+	0	ID=g20115.t1.CDS1;Parent=g20115.t1
HiC_scaffold_9	AUGUSTUS	CDS	137071938	137071997	1.0	+	0	ID=g20115.t2.CDS1;Parent=g20115.t2
HiC_scaffold_9	AUGUSTUS	mRNA	137071938	137081257	1.0	+	.	ID=g20115.t1;Parent=g20115;em_target=9668.ENSMPUP00000008079;em_score=900.2;em_evalue=9.3e-274;em_tcov=.;em_OGs=COG5347@1|root,KOG0704@2759|Eukaryota,38GP3@33154|Opisthokonta,3BBZY@33208|Metazoa,3D20B@33213|Bilateria,480MU@7711|Chordata,491T5@7742|Vertebrata,3J45K@40674|Mammalia,3EFU4@33554|Carnivora;em_COG_cat=T;em_desc=factor GTPase activating protein 1;em_max_annot_lvl=33208|Metazoa;em_Preferred_name=ARFGAP1;em_KEGG_ko=ko:K12492;em_KEGG_Pathway=ko04144,map04144;em_BRITE=ko00000,ko00001,ko04131;em_PFAMs=ArfGap;em_GOs=GO:0000139,GO:0003674,GO:0005096,GO:0005575,GO:0005622,GO:0005623,GO:0005737,GO:0005794,GO:0005795,GO:0005829,GO:0006810,GO:0006888,GO:0006890,GO:0006950,GO:0006986,GO:0007154,GO:0007165,GO:0008047,GO:0008150,GO:0009966,GO:0009987,GO:0010033,GO:0010646,GO:0012505,GO:0014069,GO:0016020,GO:0016192,GO:0023051,GO:0023052,GO:0030100,GO:0030234,GO:0030695,GO:0030968,GO:0031090,GO:0031984,GO:0032012,GO:0032279,GO:0032879,GO:0033554,GO:0034620,GO:0034976,GO:0035966,GO:0035967,GO:0036498,GO:0042221,GO:0043085,GO:0043087,GO:0043226,GO:0043227,GO:0043229,GO:0043231,GO:0043547,GO:0044093,GO:0044422,GO:0044424,GO:0044431,GO:0044444,GO:0044446,GO:0044456,GO:0044464,GO:0045202,GO:0046578,GO:0046907,GO:0048193,GO:0048583,GO:0050789,GO:0050790,GO:0050794,GO:0050896,GO:0051049,GO:0051056,GO:0051128,GO:0051179,GO:0051234,GO:0051336,GO:0051345,GO:0051641,GO:0051649,GO:0051716,GO:0060589,GO:0060627,GO:0065007,GO:0065009,GO:0070887,GO:0071310,GO:0097458,GO:0098588,GO:0098772,GO:0098791,GO:0098794,GO:0098984,GO:0099572,GO:1902531
HiC_scaffold_9	AUGUSTUS	mRNA	137071938	137081257	1.0	+	.	ID=g20115.t2;Parent=g20115;em_target=9668.ENSMPUP00000008079;em_score=917.6;em_evalue=4.1e-279;em_tcov=.;em_OGs=COG5347@1|root,KOG0704@2759|Eukaryota,38GP3@33154|Opisthokonta,3BBZY@33208|Metazoa,3D20B@33213|Bilateria,480MU@7711|Chordata,491T5@7742|Vertebrata,3J45K@40674|Mammalia,3EFU4@33554|Carnivora;em_COG_cat=T;em_desc=factor GTPase activating protein 1;em_max_annot_lvl=33208|Metazoa;em_Preferred_name=ARFGAP1;em_KEGG_ko=ko:K12492;em_KEGG_Pathway=ko04144,map04144;em_BRITE=ko00000,ko00001,ko04131;em_PFAMs=ArfGap;em_GOs=GO:0000139,GO:0003674,GO:0005096,GO:0005575,GO:0005622,GO:0005623,GO:0005737,GO:0005794,GO:0005795,GO:0005829,GO:0006810,GO:0006888,GO:0006890,GO:0006950,GO:0006986,GO:0007154,GO:0007165,GO:0008047,GO:0008150,GO:0009966,GO:0009987,GO:0010033,GO:0010646,GO:0012505,GO:0014069,GO:0016020,GO:0016192,GO:0023051,GO:0023052,GO:0030100,GO:0030234,GO:0030695,GO:0030968,GO:0031090,GO:0031984,GO:0032012,GO:0032279,GO:0032879,GO:0033554,GO:0034620,GO:0034976,GO:0035966,GO:0035967,GO:0036498,GO:0042221,GO:0043085,GO:0043087,GO:0043226,GO:0043227,GO:0043229,GO:0043231,GO:0043547,GO:0044093,GO:0044422,GO:0044424,GO:0044431,GO:0044444,GO:0044446,GO:0044456,GO:0044464,GO:0045202,GO:0046578,GO:0046907,GO:0048193,GO:0048583,GO:0050789,GO:0050790,GO:0050794,GO:0050896,GO:0051049,GO:0051056,GO:0051128,GO:0051179,GO:0051234,GO:0051336,GO:0051345,GO:0051641,GO:0051649,GO:0051716,GO:0060589,GO:0060627,GO:0065007,GO:0065009,GO:0070887,GO:0071310,GO:0097458,GO:0098588,GO:0098772,GO:0098791,GO:0098794,GO:0098984,GO:0099572,GO:1902531
HiC_scaffold_9	GeneMark.hmm3	intron	137071998	137072167	.	+	0	ID=g20115.t3.intron6;Parent=g20115.t3
HiC_scaffold_9	AUGUSTUS	intron	137071998	137072167	1.0	+	.	ID=g20115.t1.intron1;Parent=g20115.t1
HiC_scaffold_9	AUGUSTUS	intron	137071998	137072167	1.0	+	.	ID=g20115.t2.intron1;Parent=g20115.t2
HiC_scaffold_9	AUGUSTUS	exon	137072168	137072277	.	+	.	ID=g20115.t1.exon2;Parent=g20115.t1
HiC_scaffold_9	AUGUSTUS	exon	137072168	137072277	.	+	.	ID=g20115.t2.exon2;Parent=g20115.t2
HiC_scaffold_9	GeneMark.hmm3	CDS	137072168	137072277	.	+	0	ID=g20115.t3.CDS7;Parent=g20115.t3
HiC_scaffold_9	GeneMark.hmm3	exon	137072168	137072277	.	+	0	ID=g20115.t3.exon7;Parent=g20115.t3
HiC_scaffold_9	AUGUSTUS	CDS	137072168	137072277	1.0	+	0	ID=g20115.t1.CDS2;Parent=g20115.t1
HiC_scaffold_9	AUGUSTUS	CDS	137072168	137072277	1.0	+	0	ID=g20115.t2.CDS2;Parent=g20115.t2
HiC_scaffold_9	GeneMark.hmm3	intron	137072278	137072468	.	+	2	ID=g20115.t3.intron7;Parent=g20115.t3
HiC_scaffold_9	AUGUSTUS	intron	137072278	137072468	1.0	+	.	ID=g20115.t1.intron2;Parent=g20115.t1
HiC_scaffold_9	AUGUSTUS	intron	137072278	137072468	1.0	+	.	ID=g20115.t2.intron2;Parent=g20115.t2
HiC_scaffold_9	AUGUSTUS	exon	137072469	137072640	.	+	.	ID=g20115.t1.exon3;Parent=g20115.t1
HiC_scaffold_9	AUGUSTUS	exon	137072469	137072640	.	+	.	ID=g20115.t2.exon3;Parent=g20115.t2
HiC_scaffold_9	GeneMark.hmm3	CDS	137072469	137072640	.	+	1	ID=g20115.t3.CDS8;Parent=g20115.t3
HiC_scaffold_9	GeneMark.hmm3	exon	137072469	137072640	.	+	1	ID=g20115.t3.exon8;Parent=g20115.t3
HiC_scaffold_9	AUGUSTUS	CDS	137072469	137072640	1.0	+	1	ID=g20115.t1.CDS3;Parent=g20115.t1
HiC_scaffold_9	AUGUSTUS	CDS	137072469	137072640	1.0	+	1	ID=g20115.t2.CDS3;Parent=g20115.t2
HiC_scaffold_9	GeneMark.hmm3	intron	137072641	137073102	.	+	0	ID=g20115.t3.intron8;Parent=g20115.t3
HiC_scaffold_9	AUGUSTUS	intron	137072641	137073102	1.0	+	.	ID=g20115.t1.intron3;Parent=g20115.t1
HiC_scaffold_9	AUGUSTUS	intron	137072641	137073102	1.0	+	.	ID=g20115.t2.intron3;Parent=g20115.t2
HiC_scaffold_9	AUGUSTUS	exon	137073103	137073203	.	+	.	ID=g20115.t1.exon4;Parent=g20115.t1
HiC_scaffold_9	AUGUSTUS	exon	137073103	137073203	.	+	.	ID=g20115.t2.exon4;Parent=g20115.t2
HiC_scaffold_9	GeneMark.hmm3	CDS	137073103	137073203	.	+	0	ID=g20115.t3.CDS9;Parent=g20115.t3
HiC_scaffold_9	GeneMark.hmm3	exon	137073103	137073203	.	+	0	ID=g20115.t3.exon9;Parent=g20115.t3
HiC_scaffold_9	AUGUSTUS	CDS	137073103	137073203	1.0	+	0	ID=g20115.t1.CDS4;Parent=g20115.t1
HiC_scaffold_9	AUGUSTUS	CDS	137073103	137073203	1.0	+	0	ID=g20115.t2.CDS4;Parent=g20115.t2
HiC_scaffold_9	GeneMark.hmm3	intron	137073204	137073944	.	+	2	ID=g20115.t3.intron9;Parent=g20115.t3
HiC_scaffold_9	AUGUSTUS	intron	137073204	137073944	1.0	+	.	ID=g20115.t1.intron4;Parent=g20115.t1
HiC_scaffold_9	AUGUSTUS	intron	137073204	137073944	1.0	+	.	ID=g20115.t2.intron4;Parent=g20115.t2
HiC_scaffold_9	AUGUSTUS	exon	137073945	137074031	.	+	.	ID=g20115.t1.exon5;Parent=g20115.t1
HiC_scaffold_9	AUGUSTUS	exon	137073945	137074031	.	+	.	ID=g20115.t2.exon5;Parent=g20115.t2
HiC_scaffold_9	GeneMark.hmm3	CDS	137073945	137074031	.	+	1	ID=g20115.t3.CDS10;Parent=g20115.t3
HiC_scaffold_9	GeneMark.hmm3	exon	137073945	137074031	.	+	1	ID=g20115.t3.exon10;Parent=g20115.t3
HiC_scaffold_9	AUGUSTUS	CDS	137073945	137074031	1.0	+	1	ID=g20115.t1.CDS5;Parent=g20115.t1
HiC_scaffold_9	AUGUSTUS	CDS	137073945	137074031	1.0	+	1	ID=g20115.t2.CDS5;Parent=g20115.t2
HiC_scaffold_9	GeneMark.hmm3	intron	137074032	137074490	.	+	2	ID=g20115.t3.intron10;Parent=g20115.t3
HiC_scaffold_9	AUGUSTUS	intron	137074032	137074490	1.0	+	.	ID=g20115.t1.intron5;Parent=g20115.t1
HiC_scaffold_9	AUGUSTUS	intron	137074032	137074490	1.0	+	.	ID=g20115.t2.intron5;Parent=g20115.t2
HiC_scaffold_9	AUGUSTUS	exon	137074491	137074587	.	+	.	ID=g20115.t1.exon6;Parent=g20115.t1
HiC_scaffold_9	AUGUSTUS	exon	137074491	137074587	.	+	.	ID=g20115.t2.exon6;Parent=g20115.t2
HiC_scaffold_9	GeneMark.hmm3	CDS	137074491	137074587	.	+	1	ID=g20115.t3.CDS11;Parent=g20115.t3
HiC_scaffold_9	GeneMark.hmm3	exon	137074491	137074587	.	+	1	ID=g20115.t3.exon11;Parent=g20115.t3
HiC_scaffold_9	AUGUSTUS	CDS	137074491	137074587	1.0	+	1	ID=g20115.t1.CDS6;Parent=g20115.t1
HiC_scaffold_9	AUGUSTUS	CDS	137074491	137074587	1.0	+	1	ID=g20115.t2.CDS6;Parent=g20115.t2
HiC_scaffold_9	GeneMark.hmm3	intron	137074588	137076074	.	+	0	ID=g20115.t3.intron11;Parent=g20115.t3
HiC_scaffold_9	AUGUSTUS	intron	137074588	137076074	1.0	+	.	ID=g20115.t1.intron6;Parent=g20115.t1
HiC_scaffold_9	AUGUSTUS	intron	137074588	137076074	1.0	+	.	ID=g20115.t2.intron6;Parent=g20115.t2
HiC_scaffold_9	AUGUSTUS	exon	137076075	137076131	.	+	.	ID=g20115.t1.exon7;Parent=g20115.t1
HiC_scaffold_9	AUGUSTUS	exon	137076075	137076131	.	+	.	ID=g20115.t2.exon7;Parent=g20115.t2
HiC_scaffold_9	GeneMark.hmm3	CDS	137076075	137076131	.	+	0	ID=g20115.t3.CDS12;Parent=g20115.t3
HiC_scaffold_9	GeneMark.hmm3	exon	137076075	137076131	.	+	0	ID=g20115.t3.exon12;Parent=g20115.t3
HiC_scaffold_9	AUGUSTUS	CDS	137076075	137076131	1.0	+	0	ID=g20115.t1.CDS7;Parent=g20115.t1
HiC_scaffold_9	AUGUSTUS	CDS	137076075	137076131	1.0	+	0	ID=g20115.t2.CDS7;Parent=g20115.t2
HiC_scaffold_9	GeneMark.hmm3	intron	137076132	137077261	.	+	0	ID=g20115.t3.intron12;Parent=g20115.t3
HiC_scaffold_9	AUGUSTUS	intron	137076132	137077261	1.0	+	.	ID=g20115.t1.intron7;Parent=g20115.t1
HiC_scaffold_9	AUGUSTUS	intron	137076132	137077261	1.0	+	.	ID=g20115.t2.intron7;Parent=g20115.t2
HiC_scaffold_9	AUGUSTUS	exon	137077262	137077294	.	+	.	ID=g20115.t1.exon8;Parent=g20115.t1
HiC_scaffold_9	AUGUSTUS	exon	137077262	137077294	.	+	.	ID=g20115.t2.exon8;Parent=g20115.t2
HiC_scaffold_9	GeneMark.hmm3	CDS	137077262	137077294	.	+	0	ID=g20115.t3.CDS13;Parent=g20115.t3
HiC_scaffold_9	GeneMark.hmm3	exon	137077262	137077294	.	+	0	ID=g20115.t3.exon13;Parent=g20115.t3
HiC_scaffold_9	AUGUSTUS	CDS	137077262	137077294	1.0	+	0	ID=g20115.t1.CDS8;Parent=g20115.t1
HiC_scaffold_9	AUGUSTUS	CDS	137077262	137077294	1.0	+	0	ID=g20115.t2.CDS8;Parent=g20115.t2
HiC_scaffold_9	GeneMark.hmm3	intron	137077295	137078095	.	+	0	ID=g20115.t3.intron13;Parent=g20115.t3
HiC_scaffold_9	AUGUSTUS	intron	137077295	137078095	1.0	+	.	ID=g20115.t1.intron8;Parent=g20115.t1
HiC_scaffold_9	AUGUSTUS	intron	137077295	137078919	1.0	+	.	ID=g20115.t2.intron8;Parent=g20115.t2
HiC_scaffold_9	AUGUSTUS	exon	137078096	137078125	.	+	.	ID=g20115.t1.exon9;Parent=g20115.t1
HiC_scaffold_9	GeneMark.hmm3	CDS	137078096	137078125	.	+	0	ID=g20115.t3.CDS14;Parent=g20115.t3
HiC_scaffold_9	GeneMark.hmm3	exon	137078096	137078125	.	+	0	ID=g20115.t3.exon14;Parent=g20115.t3
HiC_scaffold_9	AUGUSTUS	CDS	137078096	137078125	1.0	+	0	ID=g20115.t1.CDS9;Parent=g20115.t1
HiC_scaffold_9	GeneMark.hmm3	intron	137078126	137078919	.	+	0	ID=g20115.t3.intron14;Parent=g20115.t3
HiC_scaffold_9	AUGUSTUS	intron	137078126	137078919	1.0	+	.	ID=g20115.t1.intron9;Parent=g20115.t1
HiC_scaffold_9	AUGUSTUS	exon	137078920	137078976	.	+	.	ID=g20115.t1.exon10;Parent=g20115.t1
HiC_scaffold_9	AUGUSTUS	exon	137078920	137078976	.	+	.	ID=g20115.t2.exon9;Parent=g20115.t2
HiC_scaffold_9	GeneMark.hmm3	CDS	137078920	137078976	.	+	0	ID=g20115.t3.CDS15;Parent=g20115.t3
HiC_scaffold_9	GeneMark.hmm3	exon	137078920	137078976	.	+	0	ID=g20115.t3.exon15;Parent=g20115.t3
HiC_scaffold_9	AUGUSTUS	CDS	137078920	137078976	1.0	+	0	ID=g20115.t1.CDS10;Parent=g20115.t1
HiC_scaffold_9	AUGUSTUS	CDS	137078920	137078976	1.0	+	0	ID=g20115.t2.CDS9;Parent=g20115.t2
HiC_scaffold_9	GeneMark.hmm3	intron	137078977	137079418	.	+	0	ID=g20115.t3.intron15;Parent=g20115.t3
HiC_scaffold_9	AUGUSTUS	intron	137078977	137079418	1.0	+	.	ID=g20115.t1.intron10;Parent=g20115.t1
HiC_scaffold_9	AUGUSTUS	intron	137078977	137079418	1.0	+	.	ID=g20115.t2.intron9;Parent=g20115.t2
HiC_scaffold_9	AUGUSTUS	exon	137079419	137079478	.	+	.	ID=g20115.t1.exon11;Parent=g20115.t1
HiC_scaffold_9	AUGUSTUS	exon	137079419	137079478	.	+	.	ID=g20115.t2.exon10;Parent=g20115.t2
HiC_scaffold_9	GeneMark.hmm3	CDS	137079419	137079478	.	+	0	ID=g20115.t3.CDS16;Parent=g20115.t3
HiC_scaffold_9	GeneMark.hmm3	exon	137079419	137079478	.	+	0	ID=g20115.t3.exon16;Parent=g20115.t3
HiC_scaffold_9	AUGUSTUS	CDS	137079419	137079478	1.0	+	0	ID=g20115.t1.CDS11;Parent=g20115.t1
HiC_scaffold_9	AUGUSTUS	CDS	137079419	137079478	1.0	+	0	ID=g20115.t2.CDS10;Parent=g20115.t2
HiC_scaffold_9	GeneMark.hmm3	intron	137079479	137080061	.	+	0	ID=g20115.t3.intron16;Parent=g20115.t3
HiC_scaffold_9	AUGUSTUS	intron	137079479	137080061	1.0	+	.	ID=g20115.t1.intron11;Parent=g20115.t1
HiC_scaffold_9	AUGUSTUS	intron	137079479	137080061	1.0	+	.	ID=g20115.t2.intron10;Parent=g20115.t2
HiC_scaffold_9	AUGUSTUS	exon	137080062	137080138	.	+	.	ID=g20115.t1.exon12;Parent=g20115.t1
HiC_scaffold_9	AUGUSTUS	exon	137080062	137080138	.	+	.	ID=g20115.t2.exon11;Parent=g20115.t2
HiC_scaffold_9	GeneMark.hmm3	CDS	137080062	137080138	.	+	0	ID=g20115.t3.CDS17;Parent=g20115.t3
HiC_scaffold_9	GeneMark.hmm3	exon	137080062	137080138	.	+	0	ID=g20115.t3.exon17;Parent=g20115.t3
HiC_scaffold_9	AUGUSTUS	CDS	137080062	137080138	1.0	+	0	ID=g20115.t1.CDS12;Parent=g20115.t1
HiC_scaffold_9	AUGUSTUS	CDS	137080062	137080138	1.0	+	0	ID=g20115.t2.CDS11;Parent=g20115.t2
HiC_scaffold_9	GeneMark.hmm3	intron	137080139	137080914	.	+	2	ID=g20115.t3.intron17;Parent=g20115.t3
HiC_scaffold_9	AUGUSTUS	intron	137080139	137080914	1.0	+	.	ID=g20115.t1.intron12;Parent=g20115.t1
HiC_scaffold_9	AUGUSTUS	intron	137080139	137080914	1.0	+	.	ID=g20115.t2.intron11;Parent=g20115.t2
HiC_scaffold_9	AUGUSTUS	exon	137080915	137081257	.	+	.	ID=g20115.t1.exon13;Parent=g20115.t1
HiC_scaffold_9	AUGUSTUS	exon	137080915	137081257	.	+	.	ID=g20115.t2.exon12;Parent=g20115.t2
HiC_scaffold_9	GeneMark.hmm3	CDS	137080915	137081257	.	+	1	ID=g20115.t3.CDS18;Parent=g20115.t3
HiC_scaffold_9	GeneMark.hmm3	exon	137080915	137081257	.	+	1	ID=g20115.t3.exon18;Parent=g20115.t3
HiC_scaffold_9	AUGUSTUS	CDS	137080915	137081257	1.0	+	1	ID=g20115.t1.CDS13;Parent=g20115.t1
HiC_scaffold_9	AUGUSTUS	CDS	137080915	137081257	1.0	+	1	ID=g20115.t2.CDS12;Parent=g20115.t2
HiC_scaffold_9	AUGUSTUS	stop_codon	137081255	137081257	.	+	0	ID=g20115.t1.stop1;Parent=g20115.t1
HiC_scaffold_9	AUGUSTUS	stop_codon	137081255	137081257	.	+	0	ID=g20115.t2.stop1;Parent=g20115.t2
HiC_scaffold_9	GeneMark.hmm3	stop_codon	137081255	137081257	.	+	0	ID=g20115.t3.stop1;Parent=g20115.t3
HiC_scaffold_9	AUGUSTUS	start_codon	137086495	137086497	.	+	0	ID=g20116.t1.start1;Parent=g20116.t1
HiC_scaffold_9	AUGUSTUS	start_codon	137086495	137086497	.	+	0	ID=g20116.t2.start1;Parent=g20116.t2
HiC_scaffold_9	AUGUSTUS	start_codon	137086495	137086497	.	+	0	ID=g20116.t3.start1;Parent=g20116.t3
HiC_scaffold_9	AUGUSTUS	exon	137086495	137086576	.	+	.	ID=g20116.t1.exon1;Parent=g20116.t1
HiC_scaffold_9	AUGUSTUS	exon	137086495	137086576	.	+	.	ID=g20116.t2.exon1;Parent=g20116.t2
HiC_scaffold_9	AUGUSTUS	exon	137086495	137086576	.	+	.	ID=g20116.t3.exon1;Parent=g20116.t3
HiC_scaffold_9	AUGUSTUS	CDS	137086495	137086576	0.99	+	0	ID=g20116.t2.CDS1;Parent=g20116.t2
HiC_scaffold_9	AUGUSTUS	CDS	137086495	137086576	1.0	+	0	ID=g20116.t1.CDS1;Parent=g20116.t1
HiC_scaffold_9	AUGUSTUS	CDS	137086495	137086576	1.0	+	0	ID=g20116.t3.CDS1;Parent=g20116.t3
HiC_scaffold_9	AUGUSTUS	gene	137086495	137108876	.	+	.	ID=g20116
HiC_scaffold_9	AUGUSTUS	mRNA	137086495	137108876	0.99	+	.	ID=g20116.t2;Parent=g20116;em_target=9707.XP_004410212.1;em_score=2377.9;em_evalue=0.0;em_tcov=.;em_OGs=KOG3544@1|root,KOG3544@2759|Eukaryota,3ADKD@33154|Opisthokonta,3CP1Z@33208|Metazoa,3E55X@33213|Bilateria,48RV6@7711|Chordata,48VHP@7742|Vertebrata,3JFW4@40674|Mammalia,3EINU@33554|Carnivora;em_COG_cat=W;em_desc=Collagen, type XX, alpha 1;em_max_annot_lvl=33208|Metazoa;em_Preferred_name=COL20A1;em_PFAMs=Col_cuticle_N,Collagen,VWA,fn3;em_GOs=GO:0003674,GO:0005198,GO:0005575,GO:0005576,GO:0005622,GO:0005623,GO:0005737,GO:0005783,GO:0005788,GO:0007275,GO:0008150,GO:0012505,GO:0031974,GO:0032501,GO:0032502,GO:0040002,GO:0042302,GO:0042335,GO:0043226,GO:0043227,GO:0043229,GO:0043231,GO:0043233,GO:0044422,GO:0044424,GO:0044432,GO:0044444,GO:0044446,GO:0044464,GO:0048856,GO:0070013
HiC_scaffold_9	AUGUSTUS	mRNA	137086495	137108876	1.0	+	.	ID=g20116.t1;Parent=g20116;em_target=9707.XP_004410212.1;em_score=2381.2;em_evalue=0.0;em_tcov=.;em_OGs=KOG3544@1|root,KOG3544@2759|Eukaryota,3ADKD@33154|Opisthokonta,3CP1Z@33208|Metazoa,3E55X@33213|Bilateria,48RV6@7711|Chordata,48VHP@7742|Vertebrata,3JFW4@40674|Mammalia,3EINU@33554|Carnivora;em_COG_cat=W;em_desc=Collagen, type XX, alpha 1;em_max_annot_lvl=33208|Metazoa;em_Preferred_name=COL20A1;em_PFAMs=Col_cuticle_N,Collagen,VWA,fn3;em_GOs=GO:0003674,GO:0005198,GO:0005575,GO:0005576,GO:0005622,GO:0005623,GO:0005737,GO:0005783,GO:0005788,GO:0007275,GO:0008150,GO:0012505,GO:0031974,GO:0032501,GO:0032502,GO:0040002,GO:0042302,GO:0042335,GO:0043226,GO:0043227,GO:0043229,GO:0043231,GO:0043233,GO:0044422,GO:0044424,GO:0044432,GO:0044444,GO:0044446,GO:0044464,GO:0048856,GO:0070013
HiC_scaffold_9	AUGUSTUS	mRNA	137086495	137108876	1.0	+	.	ID=g20116.t3;Parent=g20116;em_target=9707.XP_004410212.1;em_score=2378.2;em_evalue=0.0;em_tcov=.;em_OGs=KOG3544@1|root,KOG3544@2759|Eukaryota,3ADKD@33154|Opisthokonta,3CP1Z@33208|Metazoa,3E55X@33213|Bilateria,48RV6@7711|Chordata,48VHP@7742|Vertebrata,3JFW4@40674|Mammalia,3EINU@33554|Carnivora;em_COG_cat=W;em_desc=Collagen, type XX, alpha 1;em_max_annot_lvl=33208|Metazoa;em_Preferred_name=COL20A1;em_PFAMs=Col_cuticle_N,Collagen,VWA,fn3;em_GOs=GO:0003674,GO:0005198,GO:0005575,GO:0005576,GO:0005622,GO:0005623,GO:0005737,GO:0005783,GO:0005788,GO:0007275,GO:0008150,GO:0012505,GO:0031974,GO:0032501,GO:0032502,GO:0040002,GO:0042302,GO:0042335,GO:0043226,GO:0043227,GO:0043229,GO:0043231,GO:0043233,GO:0044422,GO:0044424,GO:0044432,GO:0044444,GO:0044446,GO:0044464,GO:0048856,GO:0070013
HiC_scaffold_9	AUGUSTUS	intron	137086577	137088749	1.0	+	.	ID=g20116.t1.intron1;Parent=g20116.t1
HiC_scaffold_9	AUGUSTUS	intron	137086577	137088749	1.0	+	.	ID=g20116.t2.intron1;Parent=g20116.t2
HiC_scaffold_9	AUGUSTUS	intron	137086577	137088749	1.0	+	.	ID=g20116.t3.intron1;Parent=g20116.t3
HiC_scaffold_9	AUGUSTUS	exon	137088750	137088860	.	+	.	ID=g20116.t1.exon2;Parent=g20116.t1
HiC_scaffold_9	AUGUSTUS	exon	137088750	137088860	.	+	.	ID=g20116.t2.exon2;Parent=g20116.t2
HiC_scaffold_9	AUGUSTUS	exon	137088750	137088860	.	+	.	ID=g20116.t3.exon2;Parent=g20116.t3
HiC_scaffold_9	AUGUSTUS	CDS	137088750	137088860	1.0	+	2	ID=g20116.t1.CDS2;Parent=g20116.t1
HiC_scaffold_9	AUGUSTUS	CDS	137088750	137088860	1.0	+	2	ID=g20116.t2.CDS2;Parent=g20116.t2
HiC_scaffold_9	AUGUSTUS	CDS	137088750	137088860	1.0	+	2	ID=g20116.t3.CDS2;Parent=g20116.t3
HiC_scaffold_9	AUGUSTUS	intron	137088861	137089860	1.0	+	.	ID=g20116.t1.intron2;Parent=g20116.t1
HiC_scaffold_9	AUGUSTUS	intron	137088861	137089860	1.0	+	.	ID=g20116.t2.intron2;Parent=g20116.t2
HiC_scaffold_9	AUGUSTUS	intron	137088861	137089860	1.0	+	.	ID=g20116.t3.intron2;Parent=g20116.t3
HiC_scaffold_9	AUGUSTUS	exon	137089861	137090004	.	+	.	ID=g20116.t1.exon3;Parent=g20116.t1
HiC_scaffold_9	AUGUSTUS	exon	137089861	137090004	.	+	.	ID=g20116.t2.exon3;Parent=g20116.t2
HiC_scaffold_9	AUGUSTUS	exon	137089861	137090004	.	+	.	ID=g20116.t3.exon3;Parent=g20116.t3
HiC_scaffold_9	AUGUSTUS	CDS	137089861	137090004	1.0	+	2	ID=g20116.t1.CDS3;Parent=g20116.t1
HiC_scaffold_9	AUGUSTUS	CDS	137089861	137090004	1.0	+	2	ID=g20116.t2.CDS3;Parent=g20116.t2
HiC_scaffold_9	AUGUSTUS	CDS	137089861	137090004	1.0	+	2	ID=g20116.t3.CDS3;Parent=g20116.t3
HiC_scaffold_9	AUGUSTUS	intron	137090005	137090113	1.0	+	.	ID=g20116.t1.intron3;Parent=g20116.t1
HiC_scaffold_9	AUGUSTUS	intron	137090005	137090113	1.0	+	.	ID=g20116.t2.intron3;Parent=g20116.t2
HiC_scaffold_9	AUGUSTUS	intron	137090005	137090113	1.0	+	.	ID=g20116.t3.intron3;Parent=g20116.t3
HiC_scaffold_9	AUGUSTUS	exon	137090114	137090272	.	+	.	ID=g20116.t2.exon4;Parent=g20116.t2
HiC_scaffold_9	AUGUSTUS	CDS	137090114	137090272	1.0	+	2	ID=g20116.t2.CDS4;Parent=g20116.t2
HiC_scaffold_9	AUGUSTUS	exon	137090114	137090278	.	+	.	ID=g20116.t1.exon4;Parent=g20116.t1
HiC_scaffold_9	AUGUSTUS	exon	137090114	137090278	.	+	.	ID=g20116.t3.exon4;Parent=g20116.t3
HiC_scaffold_9	AUGUSTUS	CDS	137090114	137090278	1.0	+	2	ID=g20116.t1.CDS4;Parent=g20116.t1
HiC_scaffold_9	AUGUSTUS	CDS	137090114	137090278	1.0	+	2	ID=g20116.t3.CDS4;Parent=g20116.t3
HiC_scaffold_9	AUGUSTUS	intron	137090273	137090481	1.0	+	.	ID=g20116.t2.intron4;Parent=g20116.t2
HiC_scaffold_9	AUGUSTUS	intron	137090279	137090481	1.0	+	.	ID=g20116.t1.intron4;Parent=g20116.t1
HiC_scaffold_9	AUGUSTUS	intron	137090279	137090481	1.0	+	.	ID=g20116.t3.intron4;Parent=g20116.t3
HiC_scaffold_9	AUGUSTUS	exon	137090482	137090604	.	+	.	ID=g20116.t1.exon5;Parent=g20116.t1
HiC_scaffold_9	AUGUSTUS	exon	137090482	137090604	.	+	.	ID=g20116.t2.exon5;Parent=g20116.t2
HiC_scaffold_9	AUGUSTUS	exon	137090482	137090604	.	+	.	ID=g20116.t3.exon5;Parent=g20116.t3
HiC_scaffold_9	AUGUSTUS	CDS	137090482	137090604	1.0	+	2	ID=g20116.t1.CDS5;Parent=g20116.t1
HiC_scaffold_9	AUGUSTUS	CDS	137090482	137090604	1.0	+	2	ID=g20116.t2.CDS5;Parent=g20116.t2
HiC_scaffold_9	AUGUSTUS	CDS	137090482	137090604	1.0	+	2	ID=g20116.t3.CDS5;Parent=g20116.t3
HiC_scaffold_9	AUGUSTUS	intron	137090605	137091467	1.0	+	.	ID=g20116.t1.intron5;Parent=g20116.t1
HiC_scaffold_9	AUGUSTUS	intron	137090605	137091467	1.0	+	.	ID=g20116.t2.intron5;Parent=g20116.t2
HiC_scaffold_9	AUGUSTUS	intron	137090605	137091467	1.0	+	.	ID=g20116.t3.intron5;Parent=g20116.t3
HiC_scaffold_9	AUGUSTUS	exon	137091468	137091626	.	+	.	ID=g20116.t1.exon6;Parent=g20116.t1
HiC_scaffold_9	AUGUSTUS	exon	137091468	137091626	.	+	.	ID=g20116.t2.exon6;Parent=g20116.t2
HiC_scaffold_9	AUGUSTUS	exon	137091468	137091626	.	+	.	ID=g20116.t3.exon6;Parent=g20116.t3
HiC_scaffold_9	AUGUSTUS	CDS	137091468	137091626	1.0	+	2	ID=g20116.t1.CDS6;Parent=g20116.t1
HiC_scaffold_9	AUGUSTUS	CDS	137091468	137091626	1.0	+	2	ID=g20116.t2.CDS6;Parent=g20116.t2
HiC_scaffold_9	AUGUSTUS	CDS	137091468	137091626	1.0	+	2	ID=g20116.t3.CDS6;Parent=g20116.t3
HiC_scaffold_9	AUGUSTUS	intron	137091627	137091949	1.0	+	.	ID=g20116.t1.intron6;Parent=g20116.t1
HiC_scaffold_9	AUGUSTUS	intron	137091627	137091949	1.0	+	.	ID=g20116.t2.intron6;Parent=g20116.t2
HiC_scaffold_9	AUGUSTUS	intron	137091627	137091949	1.0	+	.	ID=g20116.t3.intron6;Parent=g20116.t3
HiC_scaffold_9	AUGUSTUS	exon	137091950	137092069	.	+	.	ID=g20116.t1.exon7;Parent=g20116.t1
HiC_scaffold_9	AUGUSTUS	exon	137091950	137092069	.	+	.	ID=g20116.t2.exon7;Parent=g20116.t2
HiC_scaffold_9	AUGUSTUS	exon	137091950	137092069	.	+	.	ID=g20116.t3.exon7;Parent=g20116.t3
HiC_scaffold_9	AUGUSTUS	CDS	137091950	137092069	1.0	+	2	ID=g20116.t1.CDS7;Parent=g20116.t1
HiC_scaffold_9	AUGUSTUS	CDS	137091950	137092069	1.0	+	2	ID=g20116.t2.CDS7;Parent=g20116.t2
HiC_scaffold_9	AUGUSTUS	CDS	137091950	137092069	1.0	+	2	ID=g20116.t3.CDS7;Parent=g20116.t3
HiC_scaffold_9	AUGUSTUS	intron	137092070	137092515	1.0	+	.	ID=g20116.t1.intron7;Parent=g20116.t1
HiC_scaffold_9	AUGUSTUS	intron	137092070	137092515	1.0	+	.	ID=g20116.t2.intron7;Parent=g20116.t2
HiC_scaffold_9	AUGUSTUS	intron	137092070	137092515	1.0	+	.	ID=g20116.t3.intron7;Parent=g20116.t3
HiC_scaffold_9	AUGUSTUS	exon	137092516	137092680	.	+	.	ID=g20116.t1.exon8;Parent=g20116.t1
HiC_scaffold_9	AUGUSTUS	exon	137092516	137092680	.	+	.	ID=g20116.t2.exon8;Parent=g20116.t2
HiC_scaffold_9	AUGUSTUS	exon	137092516	137092680	.	+	.	ID=g20116.t3.exon8;Parent=g20116.t3
HiC_scaffold_9	AUGUSTUS	CDS	137092516	137092680	1.0	+	2	ID=g20116.t1.CDS8;Parent=g20116.t1
HiC_scaffold_9	AUGUSTUS	CDS	137092516	137092680	1.0	+	2	ID=g20116.t2.CDS8;Parent=g20116.t2
HiC_scaffold_9	AUGUSTUS	CDS	137092516	137092680	1.0	+	2	ID=g20116.t3.CDS8;Parent=g20116.t3
HiC_scaffold_9	AUGUSTUS	intron	137092681	137092878	1.0	+	.	ID=g20116.t1.intron8;Parent=g20116.t1
HiC_scaffold_9	AUGUSTUS	intron	137092681	137092878	1.0	+	.	ID=g20116.t2.intron8;Parent=g20116.t2
HiC_scaffold_9	AUGUSTUS	intron	137092681	137092878	1.0	+	.	ID=g20116.t3.intron8;Parent=g20116.t3
HiC_scaffold_9	AUGUSTUS	exon	137092879	137093037	.	+	.	ID=g20116.t1.exon9;Parent=g20116.t1
HiC_scaffold_9	AUGUSTUS	exon	137092879	137093037	.	+	.	ID=g20116.t2.exon9;Parent=g20116.t2
HiC_scaffold_9	AUGUSTUS	exon	137092879	137093037	.	+	.	ID=g20116.t3.exon9;Parent=g20116.t3
HiC_scaffold_9	AUGUSTUS	CDS	137092879	137093037	1.0	+	2	ID=g20116.t1.CDS9;Parent=g20116.t1
HiC_scaffold_9	AUGUSTUS	CDS	137092879	137093037	1.0	+	2	ID=g20116.t2.CDS9;Parent=g20116.t2
HiC_scaffold_9	AUGUSTUS	CDS	137092879	137093037	1.0	+	2	ID=g20116.t3.CDS9;Parent=g20116.t3
HiC_scaffold_9	AUGUSTUS	intron	137093038	137093278	1.0	+	.	ID=g20116.t1.intron9;Parent=g20116.t1
HiC_scaffold_9	AUGUSTUS	intron	137093038	137093278	1.0	+	.	ID=g20116.t2.intron9;Parent=g20116.t2
HiC_scaffold_9	AUGUSTUS	intron	137093038	137093278	1.0	+	.	ID=g20116.t3.intron9;Parent=g20116.t3
HiC_scaffold_9	AUGUSTUS	exon	137093279	137093448	.	+	.	ID=g20116.t1.exon10;Parent=g20116.t1
HiC_scaffold_9	AUGUSTUS	exon	137093279	137093448	.	+	.	ID=g20116.t2.exon10;Parent=g20116.t2
HiC_scaffold_9	AUGUSTUS	exon	137093279	137093448	.	+	.	ID=g20116.t3.exon10;Parent=g20116.t3
HiC_scaffold_9	AUGUSTUS	CDS	137093279	137093448	1.0	+	2	ID=g20116.t1.CDS10;Parent=g20116.t1
HiC_scaffold_9	AUGUSTUS	CDS	137093279	137093448	1.0	+	2	ID=g20116.t2.CDS10;Parent=g20116.t2
HiC_scaffold_9	AUGUSTUS	CDS	137093279	137093448	1.0	+	2	ID=g20116.t3.CDS10;Parent=g20116.t3
HiC_scaffold_9	AUGUSTUS	intron	137093449	137093765	1.0	+	.	ID=g20116.t1.intron10;Parent=g20116.t1
HiC_scaffold_9	AUGUSTUS	intron	137093449	137093765	1.0	+	.	ID=g20116.t2.intron10;Parent=g20116.t2
HiC_scaffold_9	AUGUSTUS	intron	137093449	137093765	1.0	+	.	ID=g20116.t3.intron10;Parent=g20116.t3
HiC_scaffold_9	AUGUSTUS	exon	137093766	137093895	.	+	.	ID=g20116.t1.exon11;Parent=g20116.t1
HiC_scaffold_9	AUGUSTUS	exon	137093766	137093895	.	+	.	ID=g20116.t2.exon11;Parent=g20116.t2
HiC_scaffold_9	AUGUSTUS	exon	137093766	137093895	.	+	.	ID=g20116.t3.exon11;Parent=g20116.t3
HiC_scaffold_9	AUGUSTUS	CDS	137093766	137093895	1.0	+	0	ID=g20116.t1.CDS11;Parent=g20116.t1
HiC_scaffold_9	AUGUSTUS	CDS	137093766	137093895	1.0	+	0	ID=g20116.t2.CDS11;Parent=g20116.t2
HiC_scaffold_9	AUGUSTUS	CDS	137093766	137093895	1.0	+	0	ID=g20116.t3.CDS11;Parent=g20116.t3
HiC_scaffold_9	AUGUSTUS	intron	137093896	137094649	1.0	+	.	ID=g20116.t1.intron11;Parent=g20116.t1
HiC_scaffold_9	AUGUSTUS	intron	137093896	137094649	1.0	+	.	ID=g20116.t2.intron11;Parent=g20116.t2
HiC_scaffold_9	AUGUSTUS	intron	137093896	137094649	1.0	+	.	ID=g20116.t3.intron11;Parent=g20116.t3
HiC_scaffold_9	AUGUSTUS	exon	137094650	137094795	.	+	.	ID=g20116.t1.exon12;Parent=g20116.t1
HiC_scaffold_9	AUGUSTUS	exon	137094650	137094795	.	+	.	ID=g20116.t2.exon12;Parent=g20116.t2
HiC_scaffold_9	AUGUSTUS	exon	137094650	137094795	.	+	.	ID=g20116.t3.exon12;Parent=g20116.t3
HiC_scaffold_9	AUGUSTUS	CDS	137094650	137094795	1.0	+	2	ID=g20116.t1.CDS12;Parent=g20116.t1
HiC_scaffold_9	AUGUSTUS	CDS	137094650	137094795	1.0	+	2	ID=g20116.t2.CDS12;Parent=g20116.t2
HiC_scaffold_9	AUGUSTUS	CDS	137094650	137094795	1.0	+	2	ID=g20116.t3.CDS12;Parent=g20116.t3
HiC_scaffold_9	AUGUSTUS	intron	137094796	137094897	1.0	+	.	ID=g20116.t1.intron12;Parent=g20116.t1
HiC_scaffold_9	AUGUSTUS	intron	137094796	137094897	1.0	+	.	ID=g20116.t2.intron12;Parent=g20116.t2
HiC_scaffold_9	AUGUSTUS	intron	137094796	137094897	1.0	+	.	ID=g20116.t3.intron12;Parent=g20116.t3
HiC_scaffold_9	AUGUSTUS	exon	137094898	137095021	.	+	.	ID=g20116.t1.exon13;Parent=g20116.t1
HiC_scaffold_9	AUGUSTUS	exon	137094898	137095021	.	+	.	ID=g20116.t2.exon13;Parent=g20116.t2
HiC_scaffold_9	AUGUSTUS	exon	137094898	137095021	.	+	.	ID=g20116.t3.exon13;Parent=g20116.t3
HiC_scaffold_9	AUGUSTUS	CDS	137094898	137095021	1.0	+	0	ID=g20116.t1.CDS13;Parent=g20116.t1
HiC_scaffold_9	AUGUSTUS	CDS	137094898	137095021	1.0	+	0	ID=g20116.t2.CDS13;Parent=g20116.t2
HiC_scaffold_9	AUGUSTUS	CDS	137094898	137095021	1.0	+	0	ID=g20116.t3.CDS13;Parent=g20116.t3
HiC_scaffold_9	AUGUSTUS	intron	137095022	137095158	1.0	+	.	ID=g20116.t1.intron13;Parent=g20116.t1
HiC_scaffold_9	AUGUSTUS	intron	137095022	137095158	1.0	+	.	ID=g20116.t2.intron13;Parent=g20116.t2
HiC_scaffold_9	AUGUSTUS	intron	137095022	137095158	1.0	+	.	ID=g20116.t3.intron13;Parent=g20116.t3
HiC_scaffold_9	AUGUSTUS	exon	137095159	137095298	.	+	.	ID=g20116.t1.exon14;Parent=g20116.t1
HiC_scaffold_9	AUGUSTUS	exon	137095159	137095298	.	+	.	ID=g20116.t2.exon14;Parent=g20116.t2
HiC_scaffold_9	AUGUSTUS	exon	137095159	137095298	.	+	.	ID=g20116.t3.exon14;Parent=g20116.t3
HiC_scaffold_9	AUGUSTUS	CDS	137095159	137095298	1.0	+	2	ID=g20116.t1.CDS14;Parent=g20116.t1
HiC_scaffold_9	AUGUSTUS	CDS	137095159	137095298	1.0	+	2	ID=g20116.t2.CDS14;Parent=g20116.t2
HiC_scaffold_9	AUGUSTUS	CDS	137095159	137095298	1.0	+	2	ID=g20116.t3.CDS14;Parent=g20116.t3
HiC_scaffold_9	AUGUSTUS	intron	137095299	137095763	1.0	+	.	ID=g20116.t1.intron14;Parent=g20116.t1
HiC_scaffold_9	AUGUSTUS	intron	137095299	137095763	1.0	+	.	ID=g20116.t2.intron14;Parent=g20116.t2
HiC_scaffold_9	AUGUSTUS	intron	137095299	137095763	1.0	+	.	ID=g20116.t3.intron14;Parent=g20116.t3
HiC_scaffold_9	AUGUSTUS	exon	137095764	137095893	.	+	.	ID=g20116.t1.exon15;Parent=g20116.t1
HiC_scaffold_9	AUGUSTUS	exon	137095764	137095893	.	+	.	ID=g20116.t2.exon15;Parent=g20116.t2
HiC_scaffold_9	AUGUSTUS	exon	137095764	137095893	.	+	.	ID=g20116.t3.exon15;Parent=g20116.t3
HiC_scaffold_9	AUGUSTUS	CDS	137095764	137095893	1.0	+	0	ID=g20116.t1.CDS15;Parent=g20116.t1
HiC_scaffold_9	AUGUSTUS	CDS	137095764	137095893	1.0	+	0	ID=g20116.t2.CDS15;Parent=g20116.t2
HiC_scaffold_9	AUGUSTUS	CDS	137095764	137095893	1.0	+	0	ID=g20116.t3.CDS15;Parent=g20116.t3
HiC_scaffold_9	AUGUSTUS	intron	137095894	137096356	1.0	+	.	ID=g20116.t1.intron15;Parent=g20116.t1
HiC_scaffold_9	AUGUSTUS	intron	137095894	137096356	1.0	+	.	ID=g20116.t2.intron15;Parent=g20116.t2
HiC_scaffold_9	AUGUSTUS	intron	137095894	137096356	1.0	+	.	ID=g20116.t3.intron15;Parent=g20116.t3
HiC_scaffold_9	AUGUSTUS	exon	137096357	137096499	.	+	.	ID=g20116.t1.exon16;Parent=g20116.t1
HiC_scaffold_9	AUGUSTUS	exon	137096357	137096499	.	+	.	ID=g20116.t2.exon16;Parent=g20116.t2
HiC_scaffold_9	AUGUSTUS	exon	137096357	137096499	.	+	.	ID=g20116.t3.exon16;Parent=g20116.t3
HiC_scaffold_9	AUGUSTUS	CDS	137096357	137096499	1.0	+	2	ID=g20116.t1.CDS16;Parent=g20116.t1
HiC_scaffold_9	AUGUSTUS	CDS	137096357	137096499	1.0	+	2	ID=g20116.t2.CDS16;Parent=g20116.t2
HiC_scaffold_9	AUGUSTUS	CDS	137096357	137096499	1.0	+	2	ID=g20116.t3.CDS16;Parent=g20116.t3
HiC_scaffold_9	AUGUSTUS	intron	137096500	137096652	1.0	+	.	ID=g20116.t1.intron16;Parent=g20116.t1
HiC_scaffold_9	AUGUSTUS	intron	137096500	137096652	1.0	+	.	ID=g20116.t2.intron16;Parent=g20116.t2
HiC_scaffold_9	AUGUSTUS	intron	137096500	137096652	1.0	+	.	ID=g20116.t3.intron16;Parent=g20116.t3
HiC_scaffold_9	AUGUSTUS	exon	137096653	137096785	.	+	.	ID=g20116.t1.exon17;Parent=g20116.t1
HiC_scaffold_9	AUGUSTUS	exon	137096653	137096785	.	+	.	ID=g20116.t2.exon17;Parent=g20116.t2
HiC_scaffold_9	AUGUSTUS	exon	137096653	137096785	.	+	.	ID=g20116.t3.exon17;Parent=g20116.t3
HiC_scaffold_9	AUGUSTUS	CDS	137096653	137096785	1.0	+	0	ID=g20116.t1.CDS17;Parent=g20116.t1
HiC_scaffold_9	AUGUSTUS	CDS	137096653	137096785	1.0	+	0	ID=g20116.t2.CDS17;Parent=g20116.t2
HiC_scaffold_9	AUGUSTUS	CDS	137096653	137096785	1.0	+	0	ID=g20116.t3.CDS17;Parent=g20116.t3
HiC_scaffold_9	AUGUSTUS	intron	137096786	137097134	1.0	+	.	ID=g20116.t1.intron17;Parent=g20116.t1
HiC_scaffold_9	AUGUSTUS	intron	137096786	137097134	1.0	+	.	ID=g20116.t2.intron17;Parent=g20116.t2
HiC_scaffold_9	AUGUSTUS	intron	137096786	137097134	1.0	+	.	ID=g20116.t3.intron17;Parent=g20116.t3
HiC_scaffold_9	AUGUSTUS	exon	137097135	137097277	.	+	.	ID=g20116.t1.exon18;Parent=g20116.t1
HiC_scaffold_9	AUGUSTUS	exon	137097135	137097277	.	+	.	ID=g20116.t2.exon18;Parent=g20116.t2
HiC_scaffold_9	AUGUSTUS	exon	137097135	137097277	.	+	.	ID=g20116.t3.exon18;Parent=g20116.t3
HiC_scaffold_9	AUGUSTUS	CDS	137097135	137097277	1.0	+	2	ID=g20116.t1.CDS18;Parent=g20116.t1
HiC_scaffold_9	AUGUSTUS	CDS	137097135	137097277	1.0	+	2	ID=g20116.t2.CDS18;Parent=g20116.t2
HiC_scaffold_9	AUGUSTUS	CDS	137097135	137097277	1.0	+	2	ID=g20116.t3.CDS18;Parent=g20116.t3
HiC_scaffold_9	AUGUSTUS	intron	137097278	137097455	1.0	+	.	ID=g20116.t1.intron18;Parent=g20116.t1
HiC_scaffold_9	AUGUSTUS	intron	137097278	137097455	1.0	+	.	ID=g20116.t2.intron18;Parent=g20116.t2
HiC_scaffold_9	AUGUSTUS	intron	137097278	137097455	1.0	+	.	ID=g20116.t3.intron18;Parent=g20116.t3
HiC_scaffold_9	AUGUSTUS	exon	137097456	137097585	.	+	.	ID=g20116.t1.exon19;Parent=g20116.t1
HiC_scaffold_9	AUGUSTUS	exon	137097456	137097585	.	+	.	ID=g20116.t2.exon19;Parent=g20116.t2
HiC_scaffold_9	AUGUSTUS	exon	137097456	137097585	.	+	.	ID=g20116.t3.exon19;Parent=g20116.t3
HiC_scaffold_9	AUGUSTUS	CDS	137097456	137097585	1.0	+	0	ID=g20116.t1.CDS19;Parent=g20116.t1
HiC_scaffold_9	AUGUSTUS	CDS	137097456	137097585	1.0	+	0	ID=g20116.t2.CDS19;Parent=g20116.t2
HiC_scaffold_9	AUGUSTUS	CDS	137097456	137097585	1.0	+	0	ID=g20116.t3.CDS19;Parent=g20116.t3
HiC_scaffold_9	AUGUSTUS	intron	137097586	137098802	1.0	+	.	ID=g20116.t3.intron19;Parent=g20116.t3
HiC_scaffold_9	AUGUSTUS	intron	137097586	137098805	1.0	+	.	ID=g20116.t1.intron19;Parent=g20116.t1
HiC_scaffold_9	AUGUSTUS	intron	137097586	137098805	1.0	+	.	ID=g20116.t2.intron19;Parent=g20116.t2
HiC_scaffold_9	AUGUSTUS	exon	137098803	137098841	.	+	.	ID=g20116.t3.exon20;Parent=g20116.t3
HiC_scaffold_9	AUGUSTUS	CDS	137098803	137098841	1.0	+	2	ID=g20116.t3.CDS20;Parent=g20116.t3
HiC_scaffold_9	AUGUSTUS	exon	137098806	137098841	.	+	.	ID=g20116.t1.exon20;Parent=g20116.t1
HiC_scaffold_9	AUGUSTUS	exon	137098806	137098841	.	+	.	ID=g20116.t2.exon20;Parent=g20116.t2
HiC_scaffold_9	AUGUSTUS	CDS	137098806	137098841	1.0	+	2	ID=g20116.t1.CDS20;Parent=g20116.t1
HiC_scaffold_9	AUGUSTUS	CDS	137098806	137098841	1.0	+	2	ID=g20116.t2.CDS20;Parent=g20116.t2
HiC_scaffold_9	AUGUSTUS	intron	137098842	137099537	1.0	+	.	ID=g20116.t1.intron20;Parent=g20116.t1
HiC_scaffold_9	AUGUSTUS	intron	137098842	137099537	1.0	+	.	ID=g20116.t2.intron20;Parent=g20116.t2
HiC_scaffold_9	AUGUSTUS	intron	137098842	137099537	1.0	+	.	ID=g20116.t3.intron20;Parent=g20116.t3
HiC_scaffold_9	AUGUSTUS	exon	137099538	137099676	.	+	.	ID=g20116.t1.exon21;Parent=g20116.t1
HiC_scaffold_9	AUGUSTUS	exon	137099538	137099676	.	+	.	ID=g20116.t2.exon21;Parent=g20116.t2
HiC_scaffold_9	AUGUSTUS	exon	137099538	137099676	.	+	.	ID=g20116.t3.exon21;Parent=g20116.t3
HiC_scaffold_9	AUGUSTUS	CDS	137099538	137099676	1.0	+	2	ID=g20116.t1.CDS21;Parent=g20116.t1
HiC_scaffold_9	AUGUSTUS	CDS	137099538	137099676	1.0	+	2	ID=g20116.t2.CDS21;Parent=g20116.t2
HiC_scaffold_9	AUGUSTUS	CDS	137099538	137099676	1.0	+	2	ID=g20116.t3.CDS21;Parent=g20116.t3
HiC_scaffold_9	AUGUSTUS	intron	137099677	137101486	1.0	+	.	ID=g20116.t1.intron21;Parent=g20116.t1
HiC_scaffold_9	AUGUSTUS	intron	137099677	137101486	1.0	+	.	ID=g20116.t2.intron21;Parent=g20116.t2
HiC_scaffold_9	AUGUSTUS	intron	137099677	137101486	1.0	+	.	ID=g20116.t3.intron21;Parent=g20116.t3
HiC_scaffold_9	AUGUSTUS	exon	137101487	137101629	.	+	.	ID=g20116.t1.exon22;Parent=g20116.t1
HiC_scaffold_9	AUGUSTUS	exon	137101487	137101629	.	+	.	ID=g20116.t2.exon22;Parent=g20116.t2
HiC_scaffold_9	AUGUSTUS	exon	137101487	137101629	.	+	.	ID=g20116.t3.exon22;Parent=g20116.t3
HiC_scaffold_9	AUGUSTUS	CDS	137101487	137101629	1.0	+	1	ID=g20116.t1.CDS22;Parent=g20116.t1
HiC_scaffold_9	AUGUSTUS	CDS	137101487	137101629	1.0	+	1	ID=g20116.t2.CDS22;Parent=g20116.t2
HiC_scaffold_9	AUGUSTUS	CDS	137101487	137101629	1.0	+	1	ID=g20116.t3.CDS22;Parent=g20116.t3
HiC_scaffold_9	AUGUSTUS	intron	137101630	137101819	1.0	+	.	ID=g20116.t1.intron22;Parent=g20116.t1
HiC_scaffold_9	AUGUSTUS	intron	137101630	137101819	1.0	+	.	ID=g20116.t2.intron22;Parent=g20116.t2
HiC_scaffold_9	AUGUSTUS	intron	137101630	137101819	1.0	+	.	ID=g20116.t3.intron22;Parent=g20116.t3
HiC_scaffold_9	AUGUSTUS	exon	137101820	137101929	.	+	.	ID=g20116.t1.exon23;Parent=g20116.t1
HiC_scaffold_9	AUGUSTUS	exon	137101820	137101929	.	+	.	ID=g20116.t2.exon23;Parent=g20116.t2
HiC_scaffold_9	AUGUSTUS	exon	137101820	137101929	.	+	.	ID=g20116.t3.exon23;Parent=g20116.t3
HiC_scaffold_9	AUGUSTUS	CDS	137101820	137101929	1.0	+	2	ID=g20116.t1.CDS23;Parent=g20116.t1
HiC_scaffold_9	AUGUSTUS	CDS	137101820	137101929	1.0	+	2	ID=g20116.t2.CDS23;Parent=g20116.t2
HiC_scaffold_9	AUGUSTUS	CDS	137101820	137101929	1.0	+	2	ID=g20116.t3.CDS23;Parent=g20116.t3
HiC_scaffold_9	AUGUSTUS	intron	137101930	137102360	1.0	+	.	ID=g20116.t1.intron23;Parent=g20116.t1
HiC_scaffold_9	AUGUSTUS	intron	137101930	137102360	1.0	+	.	ID=g20116.t2.intron23;Parent=g20116.t2
HiC_scaffold_9	AUGUSTUS	intron	137101930	137102360	1.0	+	.	ID=g20116.t3.intron23;Parent=g20116.t3
HiC_scaffold_9	AUGUSTUS	exon	137102361	137102519	.	+	.	ID=g20116.t1.exon24;Parent=g20116.t1
HiC_scaffold_9	AUGUSTUS	exon	137102361	137102519	.	+	.	ID=g20116.t2.exon24;Parent=g20116.t2
HiC_scaffold_9	AUGUSTUS	exon	137102361	137102519	.	+	.	ID=g20116.t3.exon24;Parent=g20116.t3
HiC_scaffold_9	AUGUSTUS	CDS	137102361	137102519	1.0	+	0	ID=g20116.t1.CDS24;Parent=g20116.t1
HiC_scaffold_9	AUGUSTUS	CDS	137102361	137102519	1.0	+	0	ID=g20116.t2.CDS24;Parent=g20116.t2
HiC_scaffold_9	AUGUSTUS	CDS	137102361	137102519	1.0	+	0	ID=g20116.t3.CDS24;Parent=g20116.t3
HiC_scaffold_9	AUGUSTUS	intron	137102520	137102603	1.0	+	.	ID=g20116.t1.intron24;Parent=g20116.t1
HiC_scaffold_9	AUGUSTUS	intron	137102520	137102603	1.0	+	.	ID=g20116.t2.intron24;Parent=g20116.t2
HiC_scaffold_9	AUGUSTUS	intron	137102520	137102603	1.0	+	.	ID=g20116.t3.intron24;Parent=g20116.t3
HiC_scaffold_9	AUGUSTUS	exon	137102604	137102681	.	+	.	ID=g20116.t1.exon25;Parent=g20116.t1
HiC_scaffold_9	AUGUSTUS	exon	137102604	137102681	.	+	.	ID=g20116.t2.exon25;Parent=g20116.t2
HiC_scaffold_9	AUGUSTUS	exon	137102604	137102681	.	+	.	ID=g20116.t3.exon25;Parent=g20116.t3
HiC_scaffold_9	AUGUSTUS	CDS	137102604	137102681	1.0	+	0	ID=g20116.t1.CDS25;Parent=g20116.t1
HiC_scaffold_9	AUGUSTUS	CDS	137102604	137102681	1.0	+	0	ID=g20116.t2.CDS25;Parent=g20116.t2
HiC_scaffold_9	AUGUSTUS	CDS	137102604	137102681	1.0	+	0	ID=g20116.t3.CDS25;Parent=g20116.t3
HiC_scaffold_9	AUGUSTUS	intron	137102682	137103222	1.0	+	.	ID=g20116.t1.intron25;Parent=g20116.t1
HiC_scaffold_9	AUGUSTUS	intron	137102682	137103222	1.0	+	.	ID=g20116.t2.intron25;Parent=g20116.t2
HiC_scaffold_9	AUGUSTUS	intron	137102682	137103222	1.0	+	.	ID=g20116.t3.intron25;Parent=g20116.t3
HiC_scaffold_9	AUGUSTUS	exon	137103223	137103309	.	+	.	ID=g20116.t1.exon26;Parent=g20116.t1
HiC_scaffold_9	AUGUSTUS	exon	137103223	137103309	.	+	.	ID=g20116.t2.exon26;Parent=g20116.t2
HiC_scaffold_9	AUGUSTUS	exon	137103223	137103309	.	+	.	ID=g20116.t3.exon26;Parent=g20116.t3
HiC_scaffold_9	AUGUSTUS	CDS	137103223	137103309	1.0	+	0	ID=g20116.t1.CDS26;Parent=g20116.t1
HiC_scaffold_9	AUGUSTUS	CDS	137103223	137103309	1.0	+	0	ID=g20116.t2.CDS26;Parent=g20116.t2
HiC_scaffold_9	AUGUSTUS	CDS	137103223	137103309	1.0	+	0	ID=g20116.t3.CDS26;Parent=g20116.t3
HiC_scaffold_9	AUGUSTUS	intron	137103310	137103958	1.0	+	.	ID=g20116.t1.intron26;Parent=g20116.t1
HiC_scaffold_9	AUGUSTUS	intron	137103310	137103958	1.0	+	.	ID=g20116.t2.intron26;Parent=g20116.t2
HiC_scaffold_9	AUGUSTUS	intron	137103310	137103958	1.0	+	.	ID=g20116.t3.intron26;Parent=g20116.t3
HiC_scaffold_9	AUGUSTUS	exon	137103959	137104012	.	+	.	ID=g20116.t1.exon27;Parent=g20116.t1
HiC_scaffold_9	AUGUSTUS	exon	137103959	137104012	.	+	.	ID=g20116.t2.exon27;Parent=g20116.t2
HiC_scaffold_9	AUGUSTUS	exon	137103959	137104012	.	+	.	ID=g20116.t3.exon27;Parent=g20116.t3
HiC_scaffold_9	AUGUSTUS	CDS	137103959	137104012	1.0	+	0	ID=g20116.t1.CDS27;Parent=g20116.t1
HiC_scaffold_9	AUGUSTUS	CDS	137103959	137104012	1.0	+	0	ID=g20116.t2.CDS27;Parent=g20116.t2
HiC_scaffold_9	AUGUSTUS	CDS	137103959	137104012	1.0	+	0	ID=g20116.t3.CDS27;Parent=g20116.t3
HiC_scaffold_9	AUGUSTUS	intron	137104013	137105282	1.0	+	.	ID=g20116.t1.intron27;Parent=g20116.t1
HiC_scaffold_9	AUGUSTUS	intron	137104013	137105282	1.0	+	.	ID=g20116.t2.intron27;Parent=g20116.t2
HiC_scaffold_9	AUGUSTUS	intron	137104013	137105282	1.0	+	.	ID=g20116.t3.intron27;Parent=g20116.t3
HiC_scaffold_9	AUGUSTUS	exon	137105283	137105336	.	+	.	ID=g20116.t1.exon28;Parent=g20116.t1
HiC_scaffold_9	AUGUSTUS	exon	137105283	137105336	.	+	.	ID=g20116.t2.exon28;Parent=g20116.t2
HiC_scaffold_9	AUGUSTUS	exon	137105283	137105336	.	+	.	ID=g20116.t3.exon28;Parent=g20116.t3
HiC_scaffold_9	AUGUSTUS	CDS	137105283	137105336	1.0	+	0	ID=g20116.t1.CDS28;Parent=g20116.t1
HiC_scaffold_9	AUGUSTUS	CDS	137105283	137105336	1.0	+	0	ID=g20116.t2.CDS28;Parent=g20116.t2
HiC_scaffold_9	AUGUSTUS	CDS	137105283	137105336	1.0	+	0	ID=g20116.t3.CDS28;Parent=g20116.t3
HiC_scaffold_9	AUGUSTUS	intron	137105337	137105457	1.0	+	.	ID=g20116.t1.intron28;Parent=g20116.t1
HiC_scaffold_9	AUGUSTUS	intron	137105337	137105457	1.0	+	.	ID=g20116.t2.intron28;Parent=g20116.t2
HiC_scaffold_9	AUGUSTUS	intron	137105337	137105457	1.0	+	.	ID=g20116.t3.intron28;Parent=g20116.t3
HiC_scaffold_9	AUGUSTUS	exon	137105458	137105511	.	+	.	ID=g20116.t1.exon29;Parent=g20116.t1
HiC_scaffold_9	AUGUSTUS	exon	137105458	137105511	.	+	.	ID=g20116.t2.exon29;Parent=g20116.t2
HiC_scaffold_9	AUGUSTUS	exon	137105458	137105511	.	+	.	ID=g20116.t3.exon29;Parent=g20116.t3
HiC_scaffold_9	AUGUSTUS	CDS	137105458	137105511	1.0	+	0	ID=g20116.t1.CDS29;Parent=g20116.t1
HiC_scaffold_9	AUGUSTUS	CDS	137105458	137105511	1.0	+	0	ID=g20116.t2.CDS29;Parent=g20116.t2
HiC_scaffold_9	AUGUSTUS	CDS	137105458	137105511	1.0	+	0	ID=g20116.t3.CDS29;Parent=g20116.t3
HiC_scaffold_9	AUGUSTUS	intron	137105512	137105779	1.0	+	.	ID=g20116.t1.intron29;Parent=g20116.t1
HiC_scaffold_9	AUGUSTUS	intron	137105512	137105779	1.0	+	.	ID=g20116.t2.intron29;Parent=g20116.t2
HiC_scaffold_9	AUGUSTUS	intron	137105512	137105779	1.0	+	.	ID=g20116.t3.intron29;Parent=g20116.t3
HiC_scaffold_9	AUGUSTUS	exon	137105780	137105833	.	+	.	ID=g20116.t1.exon30;Parent=g20116.t1
HiC_scaffold_9	AUGUSTUS	exon	137105780	137105833	.	+	.	ID=g20116.t2.exon30;Parent=g20116.t2
HiC_scaffold_9	AUGUSTUS	exon	137105780	137105833	.	+	.	ID=g20116.t3.exon30;Parent=g20116.t3
HiC_scaffold_9	AUGUSTUS	CDS	137105780	137105833	1.0	+	0	ID=g20116.t1.CDS30;Parent=g20116.t1
HiC_scaffold_9	AUGUSTUS	CDS	137105780	137105833	1.0	+	0	ID=g20116.t2.CDS30;Parent=g20116.t2
HiC_scaffold_9	AUGUSTUS	CDS	137105780	137105833	1.0	+	0	ID=g20116.t3.CDS30;Parent=g20116.t3
HiC_scaffold_9	AUGUSTUS	intron	137105834	137106515	1.0	+	.	ID=g20116.t1.intron30;Parent=g20116.t1
HiC_scaffold_9	AUGUSTUS	intron	137105834	137106515	1.0	+	.	ID=g20116.t2.intron30;Parent=g20116.t2
HiC_scaffold_9	AUGUSTUS	intron	137105834	137106515	1.0	+	.	ID=g20116.t3.intron30;Parent=g20116.t3
HiC_scaffold_9	AUGUSTUS	exon	137106516	137106587	.	+	.	ID=g20116.t1.exon31;Parent=g20116.t1
HiC_scaffold_9	AUGUSTUS	exon	137106516	137106587	.	+	.	ID=g20116.t2.exon31;Parent=g20116.t2
HiC_scaffold_9	AUGUSTUS	exon	137106516	137106587	.	+	.	ID=g20116.t3.exon31;Parent=g20116.t3
HiC_scaffold_9	AUGUSTUS	CDS	137106516	137106587	1.0	+	0	ID=g20116.t1.CDS31;Parent=g20116.t1
HiC_scaffold_9	AUGUSTUS	CDS	137106516	137106587	1.0	+	0	ID=g20116.t2.CDS31;Parent=g20116.t2
HiC_scaffold_9	AUGUSTUS	CDS	137106516	137106587	1.0	+	0	ID=g20116.t3.CDS31;Parent=g20116.t3
HiC_scaffold_9	AUGUSTUS	intron	137106588	137107138	1.0	+	.	ID=g20116.t1.intron31;Parent=g20116.t1
HiC_scaffold_9	AUGUSTUS	intron	137106588	137107138	1.0	+	.	ID=g20116.t2.intron31;Parent=g20116.t2
HiC_scaffold_9	AUGUSTUS	intron	137106588	137107138	1.0	+	.	ID=g20116.t3.intron31;Parent=g20116.t3
HiC_scaffold_9	AUGUSTUS	exon	137107139	137107174	.	+	.	ID=g20116.t1.exon32;Parent=g20116.t1
HiC_scaffold_9	AUGUSTUS	exon	137107139	137107174	.	+	.	ID=g20116.t2.exon32;Parent=g20116.t2
HiC_scaffold_9	AUGUSTUS	exon	137107139	137107174	.	+	.	ID=g20116.t3.exon32;Parent=g20116.t3
HiC_scaffold_9	AUGUSTUS	CDS	137107139	137107174	1.0	+	0	ID=g20116.t1.CDS32;Parent=g20116.t1
HiC_scaffold_9	AUGUSTUS	CDS	137107139	137107174	1.0	+	0	ID=g20116.t2.CDS32;Parent=g20116.t2
HiC_scaffold_9	AUGUSTUS	CDS	137107139	137107174	1.0	+	0	ID=g20116.t3.CDS32;Parent=g20116.t3
HiC_scaffold_9	AUGUSTUS	intron	137107175	137107282	1.0	+	.	ID=g20116.t1.intron32;Parent=g20116.t1
HiC_scaffold_9	AUGUSTUS	intron	137107175	137107282	1.0	+	.	ID=g20116.t2.intron32;Parent=g20116.t2
HiC_scaffold_9	AUGUSTUS	intron	137107175	137107282	1.0	+	.	ID=g20116.t3.intron32;Parent=g20116.t3
HiC_scaffold_9	AUGUSTUS	exon	137107283	137107349	.	+	.	ID=g20116.t1.exon33;Parent=g20116.t1
HiC_scaffold_9	AUGUSTUS	exon	137107283	137107349	.	+	.	ID=g20116.t2.exon33;Parent=g20116.t2
HiC_scaffold_9	AUGUSTUS	exon	137107283	137107349	.	+	.	ID=g20116.t3.exon33;Parent=g20116.t3
HiC_scaffold_9	AUGUSTUS	CDS	137107283	137107349	1.0	+	0	ID=g20116.t1.CDS33;Parent=g20116.t1
HiC_scaffold_9	AUGUSTUS	CDS	137107283	137107349	1.0	+	0	ID=g20116.t2.CDS33;Parent=g20116.t2
HiC_scaffold_9	AUGUSTUS	CDS	137107283	137107349	1.0	+	0	ID=g20116.t3.CDS33;Parent=g20116.t3
HiC_scaffold_9	AUGUSTUS	intron	137107350	137107563	1.0	+	.	ID=g20116.t1.intron33;Parent=g20116.t1
HiC_scaffold_9	AUGUSTUS	intron	137107350	137107563	1.0	+	.	ID=g20116.t2.intron33;Parent=g20116.t2
HiC_scaffold_9	AUGUSTUS	intron	137107350	137107563	1.0	+	.	ID=g20116.t3.intron33;Parent=g20116.t3
HiC_scaffold_9	AUGUSTUS	exon	137107564	137107710	.	+	.	ID=g20116.t1.exon34;Parent=g20116.t1
HiC_scaffold_9	AUGUSTUS	exon	137107564	137107710	.	+	.	ID=g20116.t2.exon34;Parent=g20116.t2
HiC_scaffold_9	AUGUSTUS	exon	137107564	137107710	.	+	.	ID=g20116.t3.exon34;Parent=g20116.t3
HiC_scaffold_9	AUGUSTUS	CDS	137107564	137107710	1.0	+	2	ID=g20116.t1.CDS34;Parent=g20116.t1
HiC_scaffold_9	AUGUSTUS	CDS	137107564	137107710	1.0	+	2	ID=g20116.t2.CDS34;Parent=g20116.t2
HiC_scaffold_9	AUGUSTUS	CDS	137107564	137107710	1.0	+	2	ID=g20116.t3.CDS34;Parent=g20116.t3
HiC_scaffold_9	AUGUSTUS	intron	137107711	137108364	1.0	+	.	ID=g20116.t1.intron34;Parent=g20116.t1
HiC_scaffold_9	AUGUSTUS	intron	137107711	137108364	1.0	+	.	ID=g20116.t2.intron34;Parent=g20116.t2
HiC_scaffold_9	AUGUSTUS	intron	137107711	137108364	1.0	+	.	ID=g20116.t3.intron34;Parent=g20116.t3
HiC_scaffold_9	AUGUSTUS	exon	137108365	137108442	.	+	.	ID=g20116.t1.exon35;Parent=g20116.t1
HiC_scaffold_9	AUGUSTUS	exon	137108365	137108442	.	+	.	ID=g20116.t2.exon35;Parent=g20116.t2
HiC_scaffold_9	AUGUSTUS	exon	137108365	137108442	.	+	.	ID=g20116.t3.exon35;Parent=g20116.t3
HiC_scaffold_9	AUGUSTUS	CDS	137108365	137108442	1.0	+	2	ID=g20116.t1.CDS35;Parent=g20116.t1
HiC_scaffold_9	AUGUSTUS	CDS	137108365	137108442	1.0	+	2	ID=g20116.t2.CDS35;Parent=g20116.t2
HiC_scaffold_9	AUGUSTUS	CDS	137108365	137108442	1.0	+	2	ID=g20116.t3.CDS35;Parent=g20116.t3
HiC_scaffold_9	AUGUSTUS	intron	137108443	137108850	1.0	+	.	ID=g20116.t1.intron35;Parent=g20116.t1
HiC_scaffold_9	AUGUSTUS	intron	137108443	137108850	1.0	+	.	ID=g20116.t2.intron35;Parent=g20116.t2
HiC_scaffold_9	AUGUSTUS	intron	137108443	137108850	1.0	+	.	ID=g20116.t3.intron35;Parent=g20116.t3
HiC_scaffold_9	AUGUSTUS	exon	137108851	137108876	.	+	.	ID=g20116.t1.exon36;Parent=g20116.t1
HiC_scaffold_9	AUGUSTUS	exon	137108851	137108876	.	+	.	ID=g20116.t2.exon36;Parent=g20116.t2
HiC_scaffold_9	AUGUSTUS	exon	137108851	137108876	.	+	.	ID=g20116.t3.exon36;Parent=g20116.t3
HiC_scaffold_9	AUGUSTUS	CDS	137108851	137108876	1.0	+	2	ID=g20116.t1.CDS36;Parent=g20116.t1
HiC_scaffold_9	AUGUSTUS	CDS	137108851	137108876	1.0	+	2	ID=g20116.t2.CDS36;Parent=g20116.t2
HiC_scaffold_9	AUGUSTUS	CDS	137108851	137108876	1.0	+	2	ID=g20116.t3.CDS36;Parent=g20116.t3
HiC_scaffold_9	AUGUSTUS	stop_codon	137108874	137108876	.	+	0	ID=g20116.t1.stop1;Parent=g20116.t1
HiC_scaffold_9	AUGUSTUS	stop_codon	137108874	137108876	.	+	0	ID=g20116.t2.stop1;Parent=g20116.t2
HiC_scaffold_9	AUGUSTUS	stop_codon	137108874	137108876	.	+	0	ID=g20116.t3.stop1;Parent=g20116.t3
HiC_scaffold_9	AUGUSTUS	stop_codon	137117182	137117184	.	-	0	ID=g20117.t1.stop1;Parent=g20117.t1
HiC_scaffold_9	AUGUSTUS	exon	137117182	137117307	.	-	.	ID=g20117.t1.exon1;Parent=g20117.t1
HiC_scaffold_9	AUGUSTUS	CDS	137117182	137117307	1.0	-	0	ID=g20117.t1.CDS1;Parent=g20117.t1
HiC_scaffold_9	AUGUSTUS	gene	137117182	137130279	.	-	.	ID=g20117
HiC_scaffold_9	AUGUSTUS	mRNA	137117182	137130279	1.0	-	.	ID=g20117.t1;Parent=g20117;em_target=9646.ENSAMEP00000001600;em_score=1309.0;em_evalue=0.0;em_tcov=.;em_OGs=KOG3645@1|root,KOG3645@2759|Eukaryota,38BP2@33154|Opisthokonta,3BD2A@33208|Metazoa,3CS0W@33213|Bilateria,485AH@7711|Chordata,48UV8@7742|Vertebrata,3JBW8@40674|Mammalia,3ET30@33554|Carnivora;em_COG_cat=T;em_desc=Cholinergic receptor, nicotinic, alpha 4;em_max_annot_lvl=33208|Metazoa;em_Preferred_name=CHRNA4;em_KEGG_ko=ko:K04804,ko:K04805,ko:K04806,ko:K04808,ko:K04813,ko:K05312;em_KEGG_Pathway=ko04080,ko04725,ko05033,map04080,map04725,map05033;em_BRITE=ko00000,ko00001,ko04040;em_KEGG_TC=1.A.9.1;em_PFAMs=Neur_chan_LBD,Neur_chan_memb;em_GOs=GO:0001508,GO:0001666,GO:0001775,GO:0002376,GO:0003008,GO:0003674,GO:0004888,GO:0005215,GO:0005216,GO:0005230,GO:0005231,GO:0005261,GO:0005488,GO:0005515,GO:0005575,GO:0005623,GO:0005886,GO:0005887,GO:0005892,GO:0006139,GO:0006259,GO:0006281,GO:0006725,GO:0006807,GO:0006810,GO:0006811,GO:0006812,GO:0006816,GO:0006950,GO:0006974,GO:0006979,GO:0007154,GO:0007165,GO:0007166,GO:0007267,GO:0007268,GO:0007271,GO:0007274,GO:0007585,GO:0007600,GO:0007610,GO:0007626,GO:0008144,GO:0008150,GO:0008152,GO:0008324,GO:0009628,GO:0009636,GO:0009719,GO:0009725,GO:0009897,GO:0009966,GO:0009986,GO:0009987,GO:0010033,GO:0010469,GO:0010646,GO:0014059,GO:0015075,GO:0015267,GO:0015276,GO:0015318,GO:0015464,GO:0016020,GO:0016021,GO:0016043,GO:0019233,GO:0022607,GO:0022803,GO:0022824,GO:0022834,GO:0022835,GO:0022836,GO:0022838,GO:0022839,GO:0022848,GO:0022857,GO:0022890,GO:0022898,GO:0023051,GO:0023052,GO:0030001,GO:0030425,GO:0030534,GO:0030594,GO:0031224,GO:0031226,GO:0031644,GO:0032409,GO:0032412,GO:0032501,GO:0032870,GO:0032879,GO:0032991,GO:0033554,GO:0033603,GO:0033605,GO:0034220,GO:0034641,GO:0034702,GO:0034762,GO:0034765,GO:0035094,GO:0035095,GO:0035640,GO:0035690,GO:0036293,GO:0036477,GO:0038023,GO:0042113,GO:0042165,GO:0042166,GO:0042221,GO:0042391,GO:0042493,GO:0042562,GO:0042995,GO:0043005,GO:0043025,GO:0043167,GO:0043169,GO:0043170,GO:0043235,GO:0043269,GO:0043270,GO:0043933,GO:0044057,GO:0044085,GO:0044237,GO:0044238,GO:0044260,GO:0044297,GO:0044425,GO:0044459,GO:0044463,GO:0044464,GO:0045321,GO:0046483,GO:0046649,GO:0046982,GO:0046983,GO:0048518,GO:0048522,GO:0048583,GO:0048584,GO:0050433,GO:0050789,GO:0050794,GO:0050804,GO:0050877,GO:0050890,GO:0050896,GO:0051046,GO:0051047,GO:0051049,GO:0051050,GO:0051179,GO:0051234,GO:0051239,GO:0051259,GO:0051291,GO:0051716,GO:0051899,GO:0051952,GO:0051954,GO:0055085,GO:0060078,GO:0060079,GO:0060080,GO:0060089,GO:0060359,GO:0065003,GO:0065007,GO:0065008,GO:0065009,GO:0070405,GO:0070482,GO:0070838,GO:0070887,GO:0071242,GO:0071310,GO:0071495,GO:0071704,GO:0071840,GO:0071944,GO:0072511,GO:0090304,GO:0095500,GO:0097447,GO:0097458,GO:0098552,GO:0098655,GO:0098796,GO:0098797,GO:0098802,GO:0098815,GO:0098916,GO:0098960,GO:0098962,GO:0099094,GO:0099177,GO:0099529,GO:0099536,GO:0099537,GO:0099565,GO:0099601,GO:0120025,GO:0120038,GO:1901360,GO:1901698,GO:1901699,GO:1901700,GO:1901701,GO:1902495,GO:1903048,GO:1903530,GO:1903532,GO:1903831,GO:1904062,GO:1904315,GO:1905114,GO:1905144,GO:1905145,GO:1990351,GO:2001023,GO:2001025,GO:2001257
HiC_scaffold_9	AUGUSTUS	intron	137117308	137120172	1.0	-	.	ID=g20117.t1.intron1;Parent=g20117.t1
HiC_scaffold_9	AUGUSTUS	exon	137120173	137121541	.	-	.	ID=g20117.t1.exon2;Parent=g20117.t1
HiC_scaffold_9	AUGUSTUS	CDS	137120173	137121541	1.0	-	1	ID=g20117.t1.CDS2;Parent=g20117.t1
HiC_scaffold_9	AUGUSTUS	intron	137121542	137125567	1.0	-	.	ID=g20117.t1.intron2;Parent=g20117.t1
HiC_scaffold_9	AUGUSTUS	exon	137125568	137125677	.	-	.	ID=g20117.t1.exon3;Parent=g20117.t1
HiC_scaffold_9	AUGUSTUS	CDS	137125568	137125677	1.0	-	0	ID=g20117.t1.CDS3;Parent=g20117.t1
HiC_scaffold_9	AUGUSTUS	intron	137125678	137125779	1.0	-	.	ID=g20117.t1.intron3;Parent=g20117.t1
HiC_scaffold_9	AUGUSTUS	exon	137125780	137125824	.	-	.	ID=g20117.t1.exon4;Parent=g20117.t1
HiC_scaffold_9	AUGUSTUS	CDS	137125780	137125824	1.0	-	0	ID=g20117.t1.CDS4;Parent=g20117.t1
HiC_scaffold_9	AUGUSTUS	intron	137125825	137128660	1.0	-	.	ID=g20117.t1.intron4;Parent=g20117.t1
HiC_scaffold_9	AUGUSTUS	exon	137128661	137128812	.	-	.	ID=g20117.t1.exon5;Parent=g20117.t1
HiC_scaffold_9	AUGUSTUS	CDS	137128661	137128812	1.0	-	2	ID=g20117.t1.CDS5;Parent=g20117.t1
HiC_scaffold_9	AUGUSTUS	intron	137128813	137130197	1.0	-	.	ID=g20117.t1.intron5;Parent=g20117.t1
HiC_scaffold_9	AUGUSTUS	exon	137130198	137130279	.	-	.	ID=g20117.t1.exon6;Parent=g20117.t1
HiC_scaffold_9	AUGUSTUS	CDS	137130198	137130279	1.0	-	0	ID=g20117.t1.CDS6;Parent=g20117.t1
HiC_scaffold_9	AUGUSTUS	start_codon	137130277	137130279	.	-	0	ID=g20117.t1.start1;Parent=g20117.t1
HiC_scaffold_9	gmst	stop_codon	137220876	137220878	34.148526	-	0	ID=g20118.t1.stop1;Parent=g20118.t1
HiC_scaffold_9	gmst	gene	137220876	137221445	.	-	.	ID=g20118
HiC_scaffold_9	gmst	mRNA	137220876	137221445	.	-	.	ID=g20118.t1;Parent=g20118
HiC_scaffold_9	gmst	CDS	137220876	137221445	34.148526	-	0	ID=g20118.t1.CDS1;Parent=g20118.t1
HiC_scaffold_9	gmst	exon	137220876	137221445	34.148526	-	0	ID=g20118.t1.exon1;Parent=g20118.t1
HiC_scaffold_9	gmst	start_codon	137221443	137221445	34.148526	-	0	ID=g20118.t1.start1;Parent=g20118.t1
HiC_scaffold_9	gmst	start_codon	137226956	137226958	12.060852	+	0	ID=g20119.t1.start1;Parent=g20119.t1
HiC_scaffold_9	gmst	gene	137226956	137227285	.	+	.	ID=g20119
HiC_scaffold_9	gmst	mRNA	137226956	137227285	.	+	.	ID=g20119.t1;Parent=g20119
HiC_scaffold_9	gmst	CDS	137226956	137227285	12.060852	+	0	ID=g20119.t1.CDS1;Parent=g20119.t1
HiC_scaffold_9	gmst	exon	137226956	137227285	12.060852	+	0	ID=g20119.t1.exon1;Parent=g20119.t1
HiC_scaffold_9	gmst	stop_codon	137227283	137227285	12.060852	+	0	ID=g20119.t1.stop1;Parent=g20119.t1
HiC_scaffold_9	AUGUSTUS	stop_codon	137227967	137227969	.	-	0	ID=g20120.t1.stop1;Parent=g20120.t1
HiC_scaffold_9	AUGUSTUS	exon	137227967	137228094	.	-	.	ID=g20120.t1.exon1;Parent=g20120.t1
HiC_scaffold_9	AUGUSTUS	CDS	137227967	137228094	1.0	-	2	ID=g20120.t1.CDS1;Parent=g20120.t1
HiC_scaffold_9	AUGUSTUS	gene	137227967	137235296	.	-	.	ID=g20120
HiC_scaffold_9	AUGUSTUS	mRNA	137227967	137235296	1.0	-	.	ID=g20120.t1;Parent=g20120;em_target=9713.XP_006737953.1;em_score=1051.4;em_evalue=0.0;em_tcov=.;em_OGs=COG5256@1|root,KOG0052@2759|Eukaryota,38G33@33154|Opisthokonta,3BB5I@33208|Metazoa,3CZIS@33213|Bilateria,487AZ@7711|Chordata,490DH@7742|Vertebrata,3J48S@40674|Mammalia,3EI5Q@33554|Carnivora;em_COG_cat=J;em_desc=Elongation factor;em_max_annot_lvl=33208|Metazoa;em_Preferred_name=EEF1A2;em_KEGG_ko=ko:K03231,ko:K13199;em_KEGG_Pathway=ko03013,ko05134,map03013,map05134;em_BRITE=ko00000,ko00001,ko03012,ko03016,ko03019,ko03041,ko04131,ko04147;em_PFAMs=GTP_EFTU,GTP_EFTU_D2,GTP_EFTU_D3;em_GOs=GO:0000323,GO:0003674,GO:0003676,GO:0003723,GO:0003746,GO:0003824,GO:0003924,GO:0005488,GO:0005515,GO:0005575,GO:0005622,GO:0005623,GO:0005634,GO:0005737,GO:0005764,GO:0005765,GO:0005773,GO:0005774,GO:0005853,GO:0006412,GO:0006414,GO:0006518,GO:0006807,GO:0008135,GO:0008150,GO:0008152,GO:0009058,GO:0009059,GO:0009628,GO:0009893,GO:0009894,GO:0009987,GO:0010035,GO:0010467,GO:0010506,GO:0010562,GO:0010941,GO:0010942,GO:0016020,GO:0016462,GO:0016787,GO:0016817,GO:0016818,GO:0017111,GO:0019216,GO:0019220,GO:0019222,GO:0019538,GO:0019899,GO:0019900,GO:0019901,GO:0031090,GO:0031323,GO:0031325,GO:0031329,GO:0032991,GO:0033674,GO:0034248,GO:0034641,GO:0034645,GO:0036477,GO:0042176,GO:0042221,GO:0042325,GO:0042327,GO:0042981,GO:0043025,GO:0043043,GO:0043065,GO:0043067,GO:0043068,GO:0043085,GO:0043170,GO:0043209,GO:0043226,GO:0043227,GO:0043229,GO:0043231,GO:0043549,GO:0043550,GO:0043603,GO:0043604,GO:0044093,GO:0044237,GO:0044238,GO:0044249,GO:0044260,GO:0044267,GO:0044271,GO:0044297,GO:0044422,GO:0044424,GO:0044425,GO:0044437,GO:0044444,GO:0044446,GO:0044464,GO:0045834,GO:0045937,GO:0048518,GO:0048522,GO:0050789,GO:0050790,GO:0050794,GO:0050896,GO:0051171,GO:0051174,GO:0051246,GO:0051338,GO:0051347,GO:0051602,GO:0060255,GO:0065007,GO:0065009,GO:0071704,GO:0080090,GO:0090218,GO:0097159,GO:0097458,GO:0098552,GO:0098562,GO:0098574,GO:0098588,GO:0098805,GO:0098852,GO:1901363,GO:1901564,GO:1901566,GO:1901576,GO:1904714
HiC_scaffold_9	AUGUSTUS	intron	137228095	137228663	1.0	-	.	ID=g20120.t1.intron1;Parent=g20120.t1
HiC_scaffold_9	AUGUSTUS	exon	137228664	137228898	.	-	.	ID=g20120.t1.exon2;Parent=g20120.t1
HiC_scaffold_9	AUGUSTUS	CDS	137228664	137228898	1.0	-	0	ID=g20120.t1.CDS2;Parent=g20120.t1
HiC_scaffold_9	AUGUSTUS	intron	137228899	137229515	1.0	-	.	ID=g20120.t1.intron2;Parent=g20120.t1
HiC_scaffold_9	AUGUSTUS	exon	137229516	137229772	.	-	.	ID=g20120.t1.exon3;Parent=g20120.t1
HiC_scaffold_9	AUGUSTUS	CDS	137229516	137229772	1.0	-	2	ID=g20120.t1.CDS3;Parent=g20120.t1
HiC_scaffold_9	AUGUSTUS	intron	137229773	137230933	1.0	-	.	ID=g20120.t1.intron3;Parent=g20120.t1
HiC_scaffold_9	AUGUSTUS	exon	137230934	137231084	.	-	.	ID=g20120.t1.exon4;Parent=g20120.t1
HiC_scaffold_9	AUGUSTUS	CDS	137230934	137231084	1.0	-	0	ID=g20120.t1.CDS4;Parent=g20120.t1
HiC_scaffold_9	AUGUSTUS	intron	137231085	137232582	1.0	-	.	ID=g20120.t1.intron4;Parent=g20120.t1
HiC_scaffold_9	AUGUSTUS	exon	137232583	137232879	.	-	.	ID=g20120.t1.exon5;Parent=g20120.t1
HiC_scaffold_9	AUGUSTUS	CDS	137232583	137232879	1.0	-	0	ID=g20120.t1.CDS5;Parent=g20120.t1
HiC_scaffold_9	AUGUSTUS	intron	137232880	137233253	1.0	-	.	ID=g20120.t1.intron5;Parent=g20120.t1
HiC_scaffold_9	AUGUSTUS	exon	137233254	137233433	.	-	.	ID=g20120.t1.exon6;Parent=g20120.t1
HiC_scaffold_9	AUGUSTUS	CDS	137233254	137233433	1.0	-	0	ID=g20120.t1.CDS6;Parent=g20120.t1
HiC_scaffold_9	AUGUSTUS	intron	137233434	137235152	1.0	-	.	ID=g20120.t1.intron6;Parent=g20120.t1
HiC_scaffold_9	AUGUSTUS	exon	137235153	137235296	.	-	.	ID=g20120.t1.exon7;Parent=g20120.t1
HiC_scaffold_9	AUGUSTUS	CDS	137235153	137235296	1.0	-	0	ID=g20120.t1.CDS7;Parent=g20120.t1
HiC_scaffold_9	AUGUSTUS	start_codon	137235294	137235296	.	-	0	ID=g20120.t1.start1;Parent=g20120.t1
HiC_scaffold_9	gmst	stop_codon	137237035	137237037	14.500765	-	0	ID=g20121.t1.stop1;Parent=g20121.t1
HiC_scaffold_9	gmst	gene	137237035	137237625	.	-	.	ID=g20121
HiC_scaffold_9	gmst	mRNA	137237035	137237625	.	-	.	ID=g20121.t1;Parent=g20121
HiC_scaffold_9	gmst	CDS	137237035	137237625	14.500765	-	0	ID=g20121.t1.CDS1;Parent=g20121.t1
HiC_scaffold_9	gmst	exon	137237035	137237625	14.500765	-	0	ID=g20121.t1.exon1;Parent=g20121.t1
HiC_scaffold_9	gmst	start_codon	137237623	137237625	14.500765	-	0	ID=g20121.t1.start1;Parent=g20121.t1
HiC_scaffold_9	AUGUSTUS	start_codon	137254598	137254600	.	+	0	ID=g20122.t1.start1;Parent=g20122.t1
HiC_scaffold_9	AUGUSTUS	exon	137254598	137254652	.	+	.	ID=g20122.t1.exon1;Parent=g20122.t1
HiC_scaffold_9	AUGUSTUS	CDS	137254598	137254652	1.0	+	0	ID=g20122.t1.CDS1;Parent=g20122.t1
HiC_scaffold_9	AUGUSTUS	gene	137254598	137255279	.	+	.	ID=g20122
HiC_scaffold_9	AUGUSTUS	mRNA	137254598	137255279	1.0	+	.	ID=g20122.t1;Parent=g20122;em_target=9668.ENSMPUP00000008239;em_score=236.6;em_evalue=1.8e-73;em_tcov=.;em_OGs=2BM9B@1|root,2S1KD@2759|Eukaryota,3A369@33154|Opisthokonta,3BSDT@33208|Metazoa,3D7MY@33213|Bilateria,48FSX@7711|Chordata,49C7B@7742|Vertebrata,3JHAX@40674|Mammalia,3EVQD@33554|Carnivora;em_COG_cat=S;em_desc=Pancreatic progenitor cell differentiation and proliferation factor;em_max_annot_lvl=33208|Metazoa;em_Preferred_name=PPDPF;em_PFAMs=PPDFL;em_GOs=GO:0001708,GO:0007275,GO:0008150,GO:0008283,GO:0009987,GO:0030154,GO:0031016,GO:0031017,GO:0032501,GO:0032502,GO:0035272,GO:0045165,GO:0048513,GO:0048731,GO:0048732,GO:0048856,GO:0048869,GO:0055123
HiC_scaffold_9	AUGUSTUS	intron	137254653	137254816	1.0	+	.	ID=g20122.t1.intron1;Parent=g20122.t1
HiC_scaffold_9	AUGUSTUS	exon	137254817	137254894	.	+	.	ID=g20122.t1.exon2;Parent=g20122.t1
HiC_scaffold_9	AUGUSTUS	CDS	137254817	137254894	1.0	+	2	ID=g20122.t1.CDS2;Parent=g20122.t1
HiC_scaffold_9	AUGUSTUS	intron	137254895	137254989	1.0	+	.	ID=g20122.t1.intron2;Parent=g20122.t1
HiC_scaffold_9	AUGUSTUS	exon	137254990	137255086	.	+	.	ID=g20122.t1.exon3;Parent=g20122.t1
HiC_scaffold_9	AUGUSTUS	CDS	137254990	137255086	1.0	+	2	ID=g20122.t1.CDS3;Parent=g20122.t1
HiC_scaffold_9	AUGUSTUS	intron	137255087	137255164	1.0	+	.	ID=g20122.t1.intron3;Parent=g20122.t1
HiC_scaffold_9	AUGUSTUS	exon	137255165	137255279	.	+	.	ID=g20122.t1.exon4;Parent=g20122.t1
HiC_scaffold_9	AUGUSTUS	CDS	137255165	137255279	1.0	+	1	ID=g20122.t1.CDS4;Parent=g20122.t1
HiC_scaffold_9	AUGUSTUS	stop_codon	137255277	137255279	.	+	0	ID=g20122.t1.stop1;Parent=g20122.t1
HiC_scaffold_9	gmst	stop_codon	137256908	137256910	33.592899	-	0	ID=g20123.t1.stop1;Parent=g20123.t1
HiC_scaffold_9	gmst	CDS	137256908	137257164	33.592899	-	2	ID=g20123.t1.CDS1;Parent=g20123.t1
HiC_scaffold_9	gmst	exon	137256908	137257164	33.592899	-	2	ID=g20123.t1.exon1;Parent=g20123.t1
HiC_scaffold_9	gmst	gene	137256908	137257763	.	-	.	ID=g20123
HiC_scaffold_9	gmst	mRNA	137256908	137257763	.	-	.	ID=g20123.t1;Parent=g20123;em_target=9365.XP_007524484.1;em_score=103.4;em_evalue=4.1e-32;em_tcov=.;em_OGs=COG0515@1|root,KOG0197@2759|Eukaryota,39M4E@33154|Opisthokonta,3BM57@33208|Metazoa,3D014@33213|Bilateria,480ZZ@7711|Chordata,499CS@7742|Vertebrata,3JD7R@40674|Mammalia;em_COG_cat=T;em_desc=intestinal epithelial cell differentiation;em_max_annot_lvl=33208|Metazoa;em_Preferred_name=PTK6;em_EC=2.7.10.2;em_KEGG_ko=ko:K08894;em_BRITE=ko00000,ko01000,ko01001;em_PFAMs=Pkinase_Tyr,SH2,SH3_1,SH3_9;em_GOs=GO:0001101,GO:0001726,GO:0001932,GO:0001933,GO:0001934,GO:0002065,GO:0002376,GO:0003674,GO:0003824,GO:0004672,GO:0004713,GO:0004715,GO:0005102,GO:0005488,GO:0005515,GO:0005575,GO:0005622,GO:0005623,GO:0005634,GO:0005654,GO:0005737,GO:0005829,GO:0005886,GO:0006464,GO:0006468,GO:0006469,GO:0006793,GO:0006796,GO:0006807,GO:0006928,GO:0006950,GO:0006952,GO:0006955,GO:0007154,GO:0007165,GO:0007166,GO:0007167,GO:0007169,GO:0007259,GO:0007260,GO:0007275,GO:0007399,GO:0008150,GO:0008152,GO:0009888,GO:0009892,GO:0009893,GO:0009898,GO:0009966,GO:0009967,GO:0009968,GO:0009987,GO:0010033,GO:0010562,GO:0010563,GO:0010604,GO:0010605,GO:0010646,GO:0010647,GO:0010648,GO:0010720,GO:0010975,GO:0010976,GO:0016020,GO:0016301,GO:0016310,GO:0016477,GO:0016604,GO:0016740,GO:0016772,GO:0016773,GO:0018108,GO:0018193,GO:0018212,GO:0019220,GO:0019222,GO:0019538,GO:0019897,GO:0019898,GO:0022008,GO:0023051,GO:0023052,GO:0023056,GO:0023057,GO:0030154,GO:0030855,GO:0031234,GO:0031252,GO:0031323,GO:0031324,GO:0031325,GO:0031344,GO:0031346,GO:0031399,GO:0031400,GO:0031401,GO:0031974,GO:0031981,GO:0032268,GO:0032269,GO:0032270,GO:0032501,GO:0032502,GO:0032526,GO:0033673,GO:0033993,GO:0035295,GO:0035556,GO:0036211,GO:0038083,GO:0038127,GO:0038128,GO:0040008,GO:0040011,GO:0042058,GO:0042127,GO:0042221,GO:0042325,GO:0042326,GO:0042327,GO:0042509,GO:0042531,GO:0042802,GO:0042995,GO:0043086,GO:0043170,GO:0043226,GO:0043227,GO:0043229,GO:0043231,GO:0043233,GO:0043412,GO:0043549,GO:0044092,GO:0044237,GO:0044238,GO:0044260,GO:0044267,GO:0044422,GO:0044424,GO:0044425,GO:0044428,GO:0044444,GO:0044446,GO:0044451,GO:0044459,GO:0044464,GO:0045087,GO:0045595,GO:0045597,GO:0045664,GO:0045666,GO:0045742,GO:0045787,GO:0045859,GO:0045926,GO:0045936,GO:0045937,GO:0046425,GO:0046427,GO:0046777,GO:0048518,GO:0048519,GO:0048522,GO:0048523,GO:0048565,GO:0048583,GO:0048584,GO:0048585,GO:0048699,GO:0048731,GO:0048856,GO:0048869,GO:0048870,GO:0050730,GO:0050731,GO:0050732,GO:0050767,GO:0050769,GO:0050789,GO:0050790,GO:0050793,GO:0050794,GO:0050896,GO:0051094,GO:0051128,GO:0051130,GO:0051171,GO:0051172,GO:0051173,GO:0051174,GO:0051179,GO:0051239,GO:0051240,GO:0051246,GO:0051247,GO:0051248,GO:0051338,GO:0051348,GO:0051674,GO:0051716,GO:0051726,GO:0051960,GO:0051962,GO:0055123,GO:0060255,GO:0060284,GO:0060429,GO:0060575,GO:0061097,GO:0061099,GO:0065007,GO:0065009,GO:0070013,GO:0070887,GO:0071229,GO:0071300,GO:0071310,GO:0071396,GO:0071704,GO:0071944,GO:0080090,GO:0097696,GO:0098552,GO:0098562,GO:0120025,GO:0120035,GO:0140096,GO:1901184,GO:1901186,GO:1901564,GO:1901700,GO:1901701,GO:1902531,GO:1902533,GO:1904892,GO:1904894,GO:2000026
HiC_scaffold_9	gmst	intron	137257165	137257525	33.592899	-	0	ID=g20123.t1.intron1;Parent=g20123.t1
HiC_scaffold_9	gmst	CDS	137257526	137257763	33.592899	-	0	ID=g20123.t1.CDS2;Parent=g20123.t1
HiC_scaffold_9	gmst	exon	137257526	137257763	33.592899	-	0	ID=g20123.t1.exon2;Parent=g20123.t1
HiC_scaffold_9	gmst	start_codon	137257761	137257763	33.592899	-	0	ID=g20123.t1.start1;Parent=g20123.t1
HiC_scaffold_9	AUGUSTUS	stop_codon	137266502	137266504	.	-	0	ID=g20124.t1.stop1;Parent=g20124.t1
HiC_scaffold_9	AUGUSTUS	stop_codon	137266502	137266504	.	-	0	ID=g20124.t2.stop1;Parent=g20124.t2
HiC_scaffold_9	AUGUSTUS	exon	137266502	137266695	.	-	.	ID=g20124.t1.exon1;Parent=g20124.t1
HiC_scaffold_9	AUGUSTUS	exon	137266502	137266695	.	-	.	ID=g20124.t2.exon1;Parent=g20124.t2
HiC_scaffold_9	AUGUSTUS	CDS	137266502	137266695	1.0	-	2	ID=g20124.t1.CDS1;Parent=g20124.t1
HiC_scaffold_9	AUGUSTUS	CDS	137266502	137266695	1.0	-	2	ID=g20124.t2.CDS1;Parent=g20124.t2
HiC_scaffold_9	AUGUSTUS	gene	137266502	137272909	.	-	.	ID=g20124
HiC_scaffold_9	AUGUSTUS	mRNA	137266502	137272909	1.0	-	.	ID=g20124.t1;Parent=g20124;em_target=10036.XP_005074653.1;em_score=1262.8;em_evalue=0.0;em_tcov=.;em_OGs=COG0515@1|root,KOG0197@2759|Eukaryota,38JX4@33154|Opisthokonta,3BGH8@33208|Metazoa,3CR90@33213|Bilateria,4864F@7711|Chordata,49852@7742|Vertebrata,3J1NY@40674|Mammalia,35KX5@314146|Euarchontoglires,4Q3FH@9989|Rodentia;em_COG_cat=T;em_desc=Tyrosine kinase, catalytic domain;em_max_annot_lvl=33208|Metazoa;em_Preferred_name=SRMS;em_EC=2.7.10.2;em_KEGG_ko=ko:K08894,ko:K08895;em_BRITE=ko00000,ko01000,ko01001;em_PFAMs=Pkinase_Tyr,SH2,SH3_9;em_GOs=GO:0002376,GO:0003674,GO:0003824,GO:0004672,GO:0004713,GO:0004715,GO:0005102,GO:0005488,GO:0005515,GO:0005575,GO:0005622,GO:0005623,GO:0005737,GO:0005829,GO:0005886,GO:0006464,GO:0006468,GO:0006793,GO:0006796,GO:0006807,GO:0006950,GO:0006952,GO:0006955,GO:0007154,GO:0007165,GO:0007166,GO:0007167,GO:0007169,GO:0008150,GO:0008152,GO:0009898,GO:0009966,GO:0009968,GO:0009987,GO:0010646,GO:0010648,GO:0016020,GO:0016301,GO:0016310,GO:0016740,GO:0016772,GO:0016773,GO:0018108,GO:0018193,GO:0018212,GO:0019538,GO:0019897,GO:0019898,GO:0023051,GO:0023052,GO:0023057,GO:0030154,GO:0031234,GO:0032502,GO:0036211,GO:0038083,GO:0042127,GO:0043170,GO:0043412,GO:0044237,GO:0044238,GO:0044260,GO:0044267,GO:0044424,GO:0044425,GO:0044444,GO:0044459,GO:0044464,GO:0045087,GO:0046777,GO:0048519,GO:0048523,GO:0048583,GO:0048585,GO:0048869,GO:0050789,GO:0050794,GO:0050896,GO:0051716,GO:0065007,GO:0071704,GO:0071944,GO:0098552,GO:0098562,GO:0140096,GO:1901564
HiC_scaffold_9	AUGUSTUS	mRNA	137266502	137272909	1.0	-	.	ID=g20124.t2;Parent=g20124;em_target=10036.XP_005074653.1;em_score=1238.6;em_evalue=0.0;em_tcov=.;em_OGs=COG0515@1|root,KOG0197@2759|Eukaryota,38JX4@33154|Opisthokonta,3BGH8@33208|Metazoa,3CR90@33213|Bilateria,4864F@7711|Chordata,49852@7742|Vertebrata,3J1NY@40674|Mammalia,35KX5@314146|Euarchontoglires,4Q3FH@9989|Rodentia;em_COG_cat=T;em_desc=Tyrosine kinase, catalytic domain;em_max_annot_lvl=33208|Metazoa;em_Preferred_name=SRMS;em_EC=2.7.10.2;em_KEGG_ko=ko:K08894,ko:K08895;em_BRITE=ko00000,ko01000,ko01001;em_PFAMs=Pkinase_Tyr,SH2,SH3_9;em_GOs=GO:0002376,GO:0003674,GO:0003824,GO:0004672,GO:0004713,GO:0004715,GO:0005102,GO:0005488,GO:0005515,GO:0005575,GO:0005622,GO:0005623,GO:0005737,GO:0005829,GO:0005886,GO:0006464,GO:0006468,GO:0006793,GO:0006796,GO:0006807,GO:0006950,GO:0006952,GO:0006955,GO:0007154,GO:0007165,GO:0007166,GO:0007167,GO:0007169,GO:0008150,GO:0008152,GO:0009898,GO:0009966,GO:0009968,GO:0009987,GO:0010646,GO:0010648,GO:0016020,GO:0016301,GO:0016310,GO:0016740,GO:0016772,GO:0016773,GO:0018108,GO:0018193,GO:0018212,GO:0019538,GO:0019897,GO:0019898,GO:0023051,GO:0023052,GO:0023057,GO:0030154,GO:0031234,GO:0032502,GO:0036211,GO:0038083,GO:0042127,GO:0043170,GO:0043412,GO:0044237,GO:0044238,GO:0044260,GO:0044267,GO:0044424,GO:0044425,GO:0044444,GO:0044459,GO:0044464,GO:0045087,GO:0046777,GO:0048519,GO:0048523,GO:0048583,GO:0048585,GO:0048869,GO:0050789,GO:0050794,GO:0050896,GO:0051716,GO:0065007,GO:0071704,GO:0071944,GO:0098552,GO:0098562,GO:0140096,GO:1901564
HiC_scaffold_9	AUGUSTUS	intron	137266696	137266917	1.0	-	.	ID=g20124.t1.intron1;Parent=g20124.t1
HiC_scaffold_9	AUGUSTUS	intron	137266696	137266917	1.0	-	.	ID=g20124.t2.intron1;Parent=g20124.t2
HiC_scaffold_9	AUGUSTUS	exon	137266918	137267074	.	-	.	ID=g20124.t1.exon2;Parent=g20124.t1
HiC_scaffold_9	AUGUSTUS	exon	137266918	137267074	.	-	.	ID=g20124.t2.exon2;Parent=g20124.t2
HiC_scaffold_9	AUGUSTUS	CDS	137266918	137267074	1.0	-	0	ID=g20124.t1.CDS2;Parent=g20124.t1
HiC_scaffold_9	AUGUSTUS	CDS	137266918	137267074	1.0	-	0	ID=g20124.t2.CDS2;Parent=g20124.t2
HiC_scaffold_9	AUGUSTUS	intron	137267075	137267157	1.0	-	.	ID=g20124.t1.intron2;Parent=g20124.t1
HiC_scaffold_9	AUGUSTUS	intron	137267075	137267157	1.0	-	.	ID=g20124.t2.intron2;Parent=g20124.t2
HiC_scaffold_9	AUGUSTUS	exon	137267158	137267339	.	-	.	ID=g20124.t1.exon3;Parent=g20124.t1
HiC_scaffold_9	AUGUSTUS	exon	137267158	137267339	.	-	.	ID=g20124.t2.exon3;Parent=g20124.t2
HiC_scaffold_9	AUGUSTUS	CDS	137267158	137267339	1.0	-	2	ID=g20124.t1.CDS3;Parent=g20124.t1
HiC_scaffold_9	AUGUSTUS	CDS	137267158	137267339	1.0	-	2	ID=g20124.t2.CDS3;Parent=g20124.t2
HiC_scaffold_9	AUGUSTUS	intron	137267340	137267749	1.0	-	.	ID=g20124.t1.intron3;Parent=g20124.t1
HiC_scaffold_9	AUGUSTUS	intron	137267340	137267749	1.0	-	.	ID=g20124.t2.intron3;Parent=g20124.t2
HiC_scaffold_9	AUGUSTUS	exon	137267750	137267908	.	-	.	ID=g20124.t1.exon4;Parent=g20124.t1
HiC_scaffold_9	AUGUSTUS	exon	137267750	137267908	.	-	.	ID=g20124.t2.exon4;Parent=g20124.t2
HiC_scaffold_9	AUGUSTUS	CDS	137267750	137267908	1.0	-	2	ID=g20124.t1.CDS4;Parent=g20124.t1
HiC_scaffold_9	AUGUSTUS	CDS	137267750	137267908	1.0	-	2	ID=g20124.t2.CDS4;Parent=g20124.t2
HiC_scaffold_9	AUGUSTUS	intron	137267909	137268007	1.0	-	.	ID=g20124.t1.intron4;Parent=g20124.t1
HiC_scaffold_9	AUGUSTUS	intron	137267909	137268007	1.0	-	.	ID=g20124.t2.intron4;Parent=g20124.t2
HiC_scaffold_9	AUGUSTUS	exon	137268008	137268149	.	-	.	ID=g20124.t1.exon5;Parent=g20124.t1
HiC_scaffold_9	AUGUSTUS	CDS	137268008	137268149	1.0	-	0	ID=g20124.t1.CDS5;Parent=g20124.t1
HiC_scaffold_9	AUGUSTUS	exon	137268008	137268191	.	-	.	ID=g20124.t2.exon5;Parent=g20124.t2
HiC_scaffold_9	AUGUSTUS	CDS	137268008	137268191	1.0	-	0	ID=g20124.t2.CDS5;Parent=g20124.t2
HiC_scaffold_9	AUGUSTUS	intron	137268150	137268837	1.0	-	.	ID=g20124.t1.intron5;Parent=g20124.t1
HiC_scaffold_9	AUGUSTUS	intron	137268192	137268837	1.0	-	.	ID=g20124.t2.intron5;Parent=g20124.t2
HiC_scaffold_9	AUGUSTUS	exon	137268838	137269001	.	-	.	ID=g20124.t1.exon6;Parent=g20124.t1
HiC_scaffold_9	AUGUSTUS	exon	137268838	137269001	.	-	.	ID=g20124.t2.exon6;Parent=g20124.t2
HiC_scaffold_9	AUGUSTUS	CDS	137268838	137269001	1.0	-	2	ID=g20124.t1.CDS6;Parent=g20124.t1
HiC_scaffold_9	AUGUSTUS	CDS	137268838	137269001	1.0	-	2	ID=g20124.t2.CDS6;Parent=g20124.t2
HiC_scaffold_9	AUGUSTUS	intron	137269002	137269444	1.0	-	.	ID=g20124.t1.intron6;Parent=g20124.t1
HiC_scaffold_9	AUGUSTUS	intron	137269002	137269444	1.0	-	.	ID=g20124.t2.intron6;Parent=g20124.t2
HiC_scaffold_9	AUGUSTUS	exon	137269445	137269566	.	-	.	ID=g20124.t1.exon7;Parent=g20124.t1
HiC_scaffold_9	AUGUSTUS	exon	137269445	137269566	.	-	.	ID=g20124.t2.exon7;Parent=g20124.t2
HiC_scaffold_9	AUGUSTUS	CDS	137269445	137269566	1.0	-	1	ID=g20124.t1.CDS7;Parent=g20124.t1
HiC_scaffold_9	AUGUSTUS	CDS	137269445	137269566	1.0	-	1	ID=g20124.t2.CDS7;Parent=g20124.t2
HiC_scaffold_9	AUGUSTUS	intron	137269567	137272532	1.0	-	.	ID=g20124.t1.intron7;Parent=g20124.t1
HiC_scaffold_9	AUGUSTUS	intron	137269567	137272532	1.0	-	.	ID=g20124.t2.intron7;Parent=g20124.t2
HiC_scaffold_9	AUGUSTUS	exon	137272533	137272909	.	-	.	ID=g20124.t1.exon8;Parent=g20124.t1
HiC_scaffold_9	AUGUSTUS	exon	137272533	137272909	.	-	.	ID=g20124.t2.exon8;Parent=g20124.t2
HiC_scaffold_9	AUGUSTUS	CDS	137272533	137272909	1.0	-	0	ID=g20124.t1.CDS8;Parent=g20124.t1
HiC_scaffold_9	AUGUSTUS	CDS	137272533	137272909	1.0	-	0	ID=g20124.t2.CDS8;Parent=g20124.t2
HiC_scaffold_9	AUGUSTUS	start_codon	137272907	137272909	.	-	0	ID=g20124.t1.start1;Parent=g20124.t1
HiC_scaffold_9	AUGUSTUS	start_codon	137272907	137272909	.	-	0	ID=g20124.t2.start1;Parent=g20124.t2
HiC_scaffold_9	GeneMark.hmm3	start_codon	137276595	137276597	.	+	0	ID=g20125.t2.start1;Parent=g20125.t2
HiC_scaffold_9	GeneMark.hmm3	CDS	137276595	137276627	.	+	0	ID=g20125.t2.CDS1;Parent=g20125.t2
HiC_scaffold_9	GeneMark.hmm3	exon	137276595	137276627	.	+	0	ID=g20125.t2.exon1;Parent=g20125.t2
HiC_scaffold_9	AUGUSTUS	gene	137276595	137280531	.	+	.	ID=g20125
HiC_scaffold_9	GeneMark.hmm3	mRNA	137276595	137280531	.	+	.	ID=g20125.t2;Parent=g20125;em_target=9668.ENSMPUP00000020042;em_score=734.7;em_evalue=5.3e-223;em_tcov=.;em_OGs=2C0R9@1|root,2QW8H@2759|Eukaryota,39RDR@33154|Opisthokonta,3BG6E@33208|Metazoa,3CW17@33213|Bilateria,483PW@7711|Chordata,493XV@7742|Vertebrata,3J6DW@40674|Mammalia,3ETNA@33554|Carnivora;em_COG_cat=S;em_desc=Fibronectin type III domain containing 11;em_max_annot_lvl=33208|Metazoa;em_Preferred_name=C20orf195
HiC_scaffold_9	GeneMark.hmm3	intron	137276628	137276872	.	+	0	ID=g20125.t2.intron1;Parent=g20125.t2
HiC_scaffold_9	GeneMark.hmm3	CDS	137276873	137277052	.	+	0	ID=g20125.t2.CDS2;Parent=g20125.t2
HiC_scaffold_9	GeneMark.hmm3	exon	137276873	137277052	.	+	0	ID=g20125.t2.exon2;Parent=g20125.t2
HiC_scaffold_9	GeneMark.hmm3	intron	137277053	137277213	.	+	0	ID=g20125.t2.intron2;Parent=g20125.t2
HiC_scaffold_9	GeneMark.hmm3	CDS	137277214	137277382	.	+	0	ID=g20125.t2.CDS3;Parent=g20125.t2
HiC_scaffold_9	GeneMark.hmm3	exon	137277214	137277382	.	+	0	ID=g20125.t2.exon3;Parent=g20125.t2
HiC_scaffold_9	GeneMark.hmm3	intron	137277383	137277924	.	+	1	ID=g20125.t2.intron3;Parent=g20125.t2
HiC_scaffold_9	GeneMark.hmm3	CDS	137277925	137278541	.	+	2	ID=g20125.t2.CDS4;Parent=g20125.t2
HiC_scaffold_9	GeneMark.hmm3	exon	137277925	137278541	.	+	2	ID=g20125.t2.exon4;Parent=g20125.t2
HiC_scaffold_9	AUGUSTUS	start_codon	137278043	137278045	.	+	0	ID=g20125.t1.start1;Parent=g20125.t1
HiC_scaffold_9	AUGUSTUS	exon	137278043	137278091	.	+	.	ID=g20125.t1.exon1;Parent=g20125.t1
HiC_scaffold_9	AUGUSTUS	CDS	137278043	137278091	0.4	+	0	ID=g20125.t1.CDS1;Parent=g20125.t1
HiC_scaffold_9	AUGUSTUS	mRNA	137278043	137280531	.	+	.	ID=g20125.t1;Parent=g20125;em_target=9668.ENSMPUP00000020042;em_score=736.7;em_evalue=2.1e-224;em_tcov=.;em_OGs=2C0R9@1|root,2QW8H@2759|Eukaryota,39RDR@33154|Opisthokonta,3BG6E@33208|Metazoa,3CW17@33213|Bilateria,483PW@7711|Chordata,493XV@7742|Vertebrata,3J6DW@40674|Mammalia,3ETNA@33554|Carnivora;em_COG_cat=S;em_desc=Fibronectin type III domain containing 11;em_max_annot_lvl=33208|Metazoa;em_Preferred_name=C20orf195
HiC_scaffold_9	AUGUSTUS	intron	137278092	137279092	0.39	+	.	ID=g20125.t1.intron1;Parent=g20125.t1
HiC_scaffold_9	GeneMark.hmm3	intron	137278542	137278583	.	+	0	ID=g20125.t2.intron4;Parent=g20125.t2
HiC_scaffold_9	GeneMark.hmm3	CDS	137278584	137278750	.	+	0	ID=g20125.t2.CDS5;Parent=g20125.t2
HiC_scaffold_9	GeneMark.hmm3	exon	137278584	137278750	.	+	0	ID=g20125.t2.exon5;Parent=g20125.t2
HiC_scaffold_9	GeneMark.hmm3	intron	137278751	137278966	.	+	2	ID=g20125.t2.intron5;Parent=g20125.t2
HiC_scaffold_9	GeneMark.hmm3	CDS	137278967	137278995	.	+	1	ID=g20125.t2.CDS6;Parent=g20125.t2
HiC_scaffold_9	GeneMark.hmm3	exon	137278967	137278995	.	+	1	ID=g20125.t2.exon6;Parent=g20125.t2
HiC_scaffold_9	GeneMark.hmm3	intron	137278996	137279092	.	+	1	ID=g20125.t2.intron6;Parent=g20125.t2
HiC_scaffold_9	AUGUSTUS	exon	137279093	137279182	.	+	.	ID=g20125.t1.exon2;Parent=g20125.t1
HiC_scaffold_9	GeneMark.hmm3	CDS	137279093	137279182	.	+	2	ID=g20125.t2.CDS7;Parent=g20125.t2
HiC_scaffold_9	GeneMark.hmm3	exon	137279093	137279182	.	+	2	ID=g20125.t2.exon7;Parent=g20125.t2
HiC_scaffold_9	AUGUSTUS	CDS	137279093	137279182	0.55	+	2	ID=g20125.t1.CDS2;Parent=g20125.t1
HiC_scaffold_9	GeneMark.hmm3	intron	137279183	137279527	.	+	1	ID=g20125.t2.intron7;Parent=g20125.t2
HiC_scaffold_9	AUGUSTUS	intron	137279183	137279527	1.0	+	.	ID=g20125.t1.intron2;Parent=g20125.t1
HiC_scaffold_9	AUGUSTUS	exon	137279528	137280531	.	+	.	ID=g20125.t1.exon3;Parent=g20125.t1
HiC_scaffold_9	GeneMark.hmm3	CDS	137279528	137280531	.	+	2	ID=g20125.t2.CDS8;Parent=g20125.t2
HiC_scaffold_9	GeneMark.hmm3	exon	137279528	137280531	.	+	2	ID=g20125.t2.exon8;Parent=g20125.t2
HiC_scaffold_9	AUGUSTUS	CDS	137279528	137280531	1.0	+	2	ID=g20125.t1.CDS3;Parent=g20125.t1
HiC_scaffold_9	AUGUSTUS	stop_codon	137280529	137280531	.	+	0	ID=g20125.t1.stop1;Parent=g20125.t1
HiC_scaffold_9	GeneMark.hmm3	stop_codon	137280529	137280531	.	+	0	ID=g20125.t2.stop1;Parent=g20125.t2
HiC_scaffold_9	AUGUSTUS	stop_codon	137284431	137284433	.	-	0	ID=g20126.t1.stop1;Parent=g20126.t1
HiC_scaffold_9	AUGUSTUS	exon	137284431	137284555	.	-	.	ID=g20126.t1.exon1;Parent=g20126.t1
HiC_scaffold_9	AUGUSTUS	CDS	137284431	137284555	1.0	-	2	ID=g20126.t1.CDS1;Parent=g20126.t1
HiC_scaffold_9	AUGUSTUS	gene	137284431	137293643	.	-	.	ID=g20126
HiC_scaffold_9	AUGUSTUS	mRNA	137284431	137293643	0.85	-	.	ID=g20126.t1;Parent=g20126;em_target=9668.ENSMPUP00000008298;em_score=4692.4;em_evalue=0.0;em_tcov=.;em_OGs=COG0557@1|root,COG1112@1|root,KOG1804@2759|Eukaryota,KOG2102@2759|Eukaryota,38E5C@33154|Opisthokonta,3B9CU@33208|Metazoa,3CXWN@33213|Bilateria,48C38@7711|Chordata,48ZRY@7742|Vertebrata,3J5CJ@40674|Mammalia,3EPQI@33554|Carnivora;em_COG_cat=AJ;em_desc=Helicase with zinc finger;em_max_annot_lvl=33208|Metazoa;em_Preferred_name=HELZ2;em_PFAMs=AAA_11,AAA_12,RNB;em_GOs=GO:0003674,GO:0003712,GO:0003713,GO:0005575,GO:0005622,GO:0005623,GO:0005634,GO:0005654,GO:0006355,GO:0006357,GO:0008150,GO:0009889,GO:0009891,GO:0009893,GO:0010468,GO:0010556,GO:0010557,GO:0010604,GO:0010628,GO:0019216,GO:0019219,GO:0019222,GO:0030374,GO:0031323,GO:0031325,GO:0031326,GO:0031328,GO:0031974,GO:0031981,GO:0043226,GO:0043227,GO:0043229,GO:0043231,GO:0043233,GO:0044422,GO:0044424,GO:0044428,GO:0044446,GO:0044464,GO:0045893,GO:0045935,GO:0045944,GO:0048518,GO:0048522,GO:0050789,GO:0050794,GO:0051171,GO:0051173,GO:0051252,GO:0051254,GO:0060255,GO:0065007,GO:0070013,GO:0080090,GO:0140110,GO:1902680,GO:1903506,GO:1903508,GO:2000112,GO:2001141
HiC_scaffold_9	AUGUSTUS	intron	137284556	137284747	1.0	-	.	ID=g20126.t1.intron1;Parent=g20126.t1
HiC_scaffold_9	AUGUSTUS	exon	137284748	137284915	.	-	.	ID=g20126.t1.exon2;Parent=g20126.t1
HiC_scaffold_9	AUGUSTUS	CDS	137284748	137284915	1.0	-	2	ID=g20126.t1.CDS2;Parent=g20126.t1
HiC_scaffold_9	AUGUSTUS	intron	137284916	137285005	1.0	-	.	ID=g20126.t1.intron2;Parent=g20126.t1
HiC_scaffold_9	AUGUSTUS	exon	137285006	137285162	.	-	.	ID=g20126.t1.exon3;Parent=g20126.t1
HiC_scaffold_9	AUGUSTUS	CDS	137285006	137285162	1.0	-	0	ID=g20126.t1.CDS3;Parent=g20126.t1
HiC_scaffold_9	AUGUSTUS	intron	137285163	137285314	1.0	-	.	ID=g20126.t1.intron3;Parent=g20126.t1
HiC_scaffold_9	AUGUSTUS	exon	137285315	137285533	.	-	.	ID=g20126.t1.exon4;Parent=g20126.t1
HiC_scaffold_9	AUGUSTUS	CDS	137285315	137285533	1.0	-	0	ID=g20126.t1.CDS4;Parent=g20126.t1
HiC_scaffold_9	AUGUSTUS	intron	137285534	137285706	1.0	-	.	ID=g20126.t1.intron4;Parent=g20126.t1
HiC_scaffold_9	AUGUSTUS	exon	137285707	137285841	.	-	.	ID=g20126.t1.exon5;Parent=g20126.t1
HiC_scaffold_9	AUGUSTUS	CDS	137285707	137285841	1.0	-	0	ID=g20126.t1.CDS5;Parent=g20126.t1
HiC_scaffold_9	AUGUSTUS	intron	137285842	137285998	1.0	-	.	ID=g20126.t1.intron5;Parent=g20126.t1
HiC_scaffold_9	AUGUSTUS	exon	137285999	137286191	.	-	.	ID=g20126.t1.exon6;Parent=g20126.t1
HiC_scaffold_9	AUGUSTUS	CDS	137285999	137286191	1.0	-	1	ID=g20126.t1.CDS6;Parent=g20126.t1
HiC_scaffold_9	AUGUSTUS	intron	137286192	137286280	1.0	-	.	ID=g20126.t1.intron6;Parent=g20126.t1
HiC_scaffold_9	AUGUSTUS	exon	137286281	137286397	.	-	.	ID=g20126.t1.exon7;Parent=g20126.t1
HiC_scaffold_9	AUGUSTUS	CDS	137286281	137286397	1.0	-	1	ID=g20126.t1.CDS7;Parent=g20126.t1
HiC_scaffold_9	AUGUSTUS	intron	137286398	137286487	1.0	-	.	ID=g20126.t1.intron7;Parent=g20126.t1
HiC_scaffold_9	AUGUSTUS	exon	137286488	137286635	.	-	.	ID=g20126.t1.exon8;Parent=g20126.t1
HiC_scaffold_9	AUGUSTUS	CDS	137286488	137286635	1.0	-	2	ID=g20126.t1.CDS8;Parent=g20126.t1
HiC_scaffold_9	AUGUSTUS	intron	137286636	137286716	1.0	-	.	ID=g20126.t1.intron8;Parent=g20126.t1
HiC_scaffold_9	AUGUSTUS	exon	137286717	137286878	.	-	.	ID=g20126.t1.exon9;Parent=g20126.t1
HiC_scaffold_9	AUGUSTUS	CDS	137286717	137286878	1.0	-	2	ID=g20126.t1.CDS9;Parent=g20126.t1
HiC_scaffold_9	AUGUSTUS	intron	137286879	137286962	1.0	-	.	ID=g20126.t1.intron9;Parent=g20126.t1
HiC_scaffold_9	AUGUSTUS	exon	137286963	137287094	.	-	.	ID=g20126.t1.exon10;Parent=g20126.t1
HiC_scaffold_9	AUGUSTUS	CDS	137286963	137287094	1.0	-	2	ID=g20126.t1.CDS10;Parent=g20126.t1
HiC_scaffold_9	AUGUSTUS	intron	137287095	137287188	1.0	-	.	ID=g20126.t1.intron10;Parent=g20126.t1
HiC_scaffold_9	AUGUSTUS	exon	137287189	137287307	.	-	.	ID=g20126.t1.exon11;Parent=g20126.t1
HiC_scaffold_9	AUGUSTUS	CDS	137287189	137287307	1.0	-	1	ID=g20126.t1.CDS11;Parent=g20126.t1
HiC_scaffold_9	AUGUSTUS	intron	137287308	137287435	1.0	-	.	ID=g20126.t1.intron11;Parent=g20126.t1
HiC_scaffold_9	AUGUSTUS	exon	137287436	137291243	.	-	.	ID=g20126.t1.exon12;Parent=g20126.t1
HiC_scaffold_9	AUGUSTUS	CDS	137287436	137291243	1.0	-	2	ID=g20126.t1.CDS12;Parent=g20126.t1
HiC_scaffold_9	AUGUSTUS	intron	137291244	137291326	1.0	-	.	ID=g20126.t1.intron12;Parent=g20126.t1
HiC_scaffold_9	AUGUSTUS	exon	137291327	137291402	.	-	.	ID=g20126.t1.exon13;Parent=g20126.t1
HiC_scaffold_9	AUGUSTUS	CDS	137291327	137291402	1.0	-	0	ID=g20126.t1.CDS13;Parent=g20126.t1
HiC_scaffold_9	AUGUSTUS	intron	137291403	137291664	1.0	-	.	ID=g20126.t1.intron13;Parent=g20126.t1
HiC_scaffold_9	AUGUSTUS	exon	137291665	137292448	.	-	.	ID=g20126.t1.exon14;Parent=g20126.t1
HiC_scaffold_9	AUGUSTUS	CDS	137291665	137292448	1.0	-	1	ID=g20126.t1.CDS14;Parent=g20126.t1
HiC_scaffold_9	AUGUSTUS	intron	137292449	137293449	1.0	-	.	ID=g20126.t1.intron14;Parent=g20126.t1
HiC_scaffold_9	AUGUSTUS	exon	137293450	137293643	.	-	.	ID=g20126.t1.exon15;Parent=g20126.t1
HiC_scaffold_9	AUGUSTUS	CDS	137293450	137293643	0.85	-	0	ID=g20126.t1.CDS15;Parent=g20126.t1
HiC_scaffold_9	AUGUSTUS	start_codon	137293641	137293643	.	-	0	ID=g20126.t1.start1;Parent=g20126.t1
HiC_scaffold_9	AUGUSTUS	stop_codon	137293711	137293713	.	-	0	ID=g20127.t1.stop1;Parent=g20127.t1
HiC_scaffold_9	AUGUSTUS	exon	137293711	137294092	.	-	.	ID=g20127.t1.exon1;Parent=g20127.t1
HiC_scaffold_9	AUGUSTUS	CDS	137293711	137294092	0.98	-	1	ID=g20127.t1.CDS1;Parent=g20127.t1
HiC_scaffold_9	AUGUSTUS	gene	137293711	137296745	.	-	.	ID=g20127
HiC_scaffold_9	AUGUSTUS	mRNA	137293711	137296745	0.98	-	.	ID=g20127.t1;Parent=g20127;em_target=9668.ENSMPUP00000008298;em_score=1560.8;em_evalue=0.0;em_tcov=.;em_OGs=COG0557@1|root,COG1112@1|root,KOG1804@2759|Eukaryota,KOG2102@2759|Eukaryota,38E5C@33154|Opisthokonta,3B9CU@33208|Metazoa,3CXWN@33213|Bilateria,48C38@7711|Chordata,48ZRY@7742|Vertebrata,3J5CJ@40674|Mammalia,3EPQI@33554|Carnivora;em_COG_cat=AJ;em_desc=Helicase with zinc finger;em_max_annot_lvl=33208|Metazoa;em_Preferred_name=HELZ2;em_PFAMs=AAA_11,AAA_12,RNB;em_GOs=GO:0003674,GO:0003712,GO:0003713,GO:0005575,GO:0005622,GO:0005623,GO:0005634,GO:0005654,GO:0006355,GO:0006357,GO:0008150,GO:0009889,GO:0009891,GO:0009893,GO:0010468,GO:0010556,GO:0010557,GO:0010604,GO:0010628,GO:0019216,GO:0019219,GO:0019222,GO:0030374,GO:0031323,GO:0031325,GO:0031326,GO:0031328,GO:0031974,GO:0031981,GO:0043226,GO:0043227,GO:0043229,GO:0043231,GO:0043233,GO:0044422,GO:0044424,GO:0044428,GO:0044446,GO:0044464,GO:0045893,GO:0045935,GO:0045944,GO:0048518,GO:0048522,GO:0050789,GO:0050794,GO:0051171,GO:0051173,GO:0051252,GO:0051254,GO:0060255,GO:0065007,GO:0070013,GO:0080090,GO:0140110,GO:1902680,GO:1903506,GO:1903508,GO:2000112,GO:2001141
HiC_scaffold_9	AUGUSTUS	intron	137294093	137294166	1.0	-	.	ID=g20127.t1.intron1;Parent=g20127.t1
HiC_scaffold_9	AUGUSTUS	exon	137294167	137294684	.	-	.	ID=g20127.t1.exon2;Parent=g20127.t1
HiC_scaffold_9	AUGUSTUS	CDS	137294167	137294684	1.0	-	0	ID=g20127.t1.CDS2;Parent=g20127.t1
HiC_scaffold_9	AUGUSTUS	intron	137294685	137295054	1.0	-	.	ID=g20127.t1.intron2;Parent=g20127.t1
HiC_scaffold_9	AUGUSTUS	exon	137295055	137295162	.	-	.	ID=g20127.t1.exon3;Parent=g20127.t1
HiC_scaffold_9	AUGUSTUS	CDS	137295055	137295162	1.0	-	0	ID=g20127.t1.CDS3;Parent=g20127.t1
HiC_scaffold_9	AUGUSTUS	intron	137295163	137295239	1.0	-	.	ID=g20127.t1.intron3;Parent=g20127.t1
HiC_scaffold_9	AUGUSTUS	exon	137295240	137295423	.	-	.	ID=g20127.t1.exon4;Parent=g20127.t1
HiC_scaffold_9	AUGUSTUS	CDS	137295240	137295423	1.0	-	1	ID=g20127.t1.CDS4;Parent=g20127.t1
HiC_scaffold_9	AUGUSTUS	intron	137295424	137295726	1.0	-	.	ID=g20127.t1.intron4;Parent=g20127.t1
HiC_scaffold_9	AUGUSTUS	exon	137295727	137296745	.	-	.	ID=g20127.t1.exon5;Parent=g20127.t1
HiC_scaffold_9	AUGUSTUS	CDS	137295727	137296745	1.0	-	0	ID=g20127.t1.CDS5;Parent=g20127.t1
HiC_scaffold_9	AUGUSTUS	start_codon	137296743	137296745	.	-	0	ID=g20127.t1.start1;Parent=g20127.t1
HiC_scaffold_9	gmst	stop_codon	137310886	137310888	63.713811	-	0	ID=g20128.t1.stop1;Parent=g20128.t1
HiC_scaffold_9	gmst	gene	137310886	137311464	.	-	.	ID=g20128
HiC_scaffold_9	gmst	mRNA	137310886	137311464	.	-	.	ID=g20128.t1;Parent=g20128;em_target=9646.ENSAMEP00000001736;em_score=357.3;em_evalue=6.3e-110;em_tcov=.;em_OGs=KOG4333@1|root,KOG4333@2759|Eukaryota,39Y5F@33154|Opisthokonta,3BACC@33208|Metazoa,3D0MQ@33213|Bilateria,48CGR@7711|Chordata,48XDC@7742|Vertebrata,3JB5M@40674|Mammalia,3EP57@33554|Carnivora;em_COG_cat=DK;em_desc=Glucocorticoid modulatory;em_max_annot_lvl=33208|Metazoa;em_Preferred_name=GMEB2;em_PFAMs=SAND;em_GOs=GO:0000976,GO:0000977,GO:0000978,GO:0000981,GO:0000987,GO:0001012,GO:0001067,GO:0001228,GO:0003674,GO:0003676,GO:0003677,GO:0003690,GO:0003700,GO:0005488,GO:0005575,GO:0005622,GO:0005623,GO:0005634,GO:0005654,GO:0005737,GO:0005829,GO:0006139,GO:0006351,GO:0006355,GO:0006357,GO:0006366,GO:0006725,GO:0006807,GO:0008150,GO:0008152,GO:0009058,GO:0009059,GO:0009889,GO:0009891,GO:0009893,GO:0009987,GO:0010467,GO:0010468,GO:0010556,GO:0010557,GO:0010604,GO:0010628,GO:0016070,GO:0018130,GO:0019219,GO:0019222,GO:0019438,GO:0031323,GO:0031325,GO:0031326,GO:0031328,GO:0031974,GO:0031981,GO:0032774,GO:0034641,GO:0034645,GO:0034654,GO:0043170,GO:0043226,GO:0043227,GO:0043229,GO:0043231,GO:0043233,GO:0043565,GO:0044212,GO:0044237,GO:0044238,GO:0044249,GO:0044260,GO:0044271,GO:0044422,GO:0044424,GO:0044428,GO:0044444,GO:0044446,GO:0044464,GO:0045893,GO:0045935,GO:0045944,GO:0046483,GO:0048518,GO:0048522,GO:0050789,GO:0050794,GO:0051171,GO:0051173,GO:0051252,GO:0051254,GO:0060255,GO:0065007,GO:0070013,GO:0071704,GO:0080090,GO:0090304,GO:0097159,GO:0097659,GO:0140110,GO:1901360,GO:1901362,GO:1901363,GO:1901576,GO:1902680,GO:1903506,GO:1903508,GO:1990837,GO:2000112,GO:2001141
HiC_scaffold_9	gmst	CDS	137310886	137311464	63.713811	-	0	ID=g20128.t1.CDS1;Parent=g20128.t1
HiC_scaffold_9	gmst	exon	137310886	137311464	63.713811	-	0	ID=g20128.t1.exon1;Parent=g20128.t1
HiC_scaffold_9	gmst	start_codon	137311462	137311464	63.713811	-	0	ID=g20128.t1.start1;Parent=g20128.t1
HiC_scaffold_9	GeneMark.hmm3	stop_codon	137312808	137312810	.	-	0	ID=g20129.t2.stop1;Parent=g20129.t2
HiC_scaffold_9	GeneMark.hmm3	CDS	137312808	137312871	.	-	1	ID=g20129.t2.CDS1;Parent=g20129.t2
HiC_scaffold_9	GeneMark.hmm3	exon	137312808	137312871	.	-	1	ID=g20129.t2.exon1;Parent=g20129.t2
HiC_scaffold_9	AUGUSTUS	gene	137312808	137329791	.	-	.	ID=g20129
HiC_scaffold_9	GeneMark.hmm3	mRNA	137312808	137329791	.	-	.	ID=g20129.t2;Parent=g20129;em_target=9646.ENSAMEP00000001736;em_score=590.1;em_evalue=2.3e-180;em_tcov=.;em_OGs=KOG4333@1|root,KOG4333@2759|Eukaryota,39Y5F@33154|Opisthokonta,3BACC@33208|Metazoa,3D0MQ@33213|Bilateria,48CGR@7711|Chordata,48XDC@7742|Vertebrata,3JB5M@40674|Mammalia,3EP57@33554|Carnivora;em_COG_cat=DK;em_desc=Glucocorticoid modulatory;em_max_annot_lvl=33208|Metazoa;em_Preferred_name=GMEB2;em_PFAMs=SAND;em_GOs=GO:0000976,GO:0000977,GO:0000978,GO:0000981,GO:0000987,GO:0001012,GO:0001067,GO:0001228,GO:0003674,GO:0003676,GO:0003677,GO:0003690,GO:0003700,GO:0005488,GO:0005575,GO:0005622,GO:0005623,GO:0005634,GO:0005654,GO:0005737,GO:0005829,GO:0006139,GO:0006351,GO:0006355,GO:0006357,GO:0006366,GO:0006725,GO:0006807,GO:0008150,GO:0008152,GO:0009058,GO:0009059,GO:0009889,GO:0009891,GO:0009893,GO:0009987,GO:0010467,GO:0010468,GO:0010556,GO:0010557,GO:0010604,GO:0010628,GO:0016070,GO:0018130,GO:0019219,GO:0019222,GO:0019438,GO:0031323,GO:0031325,GO:0031326,GO:0031328,GO:0031974,GO:0031981,GO:0032774,GO:0034641,GO:0034645,GO:0034654,GO:0043170,GO:0043226,GO:0043227,GO:0043229,GO:0043231,GO:0043233,GO:0043565,GO:0044212,GO:0044237,GO:0044238,GO:0044249,GO:0044260,GO:0044271,GO:0044422,GO:0044424,GO:0044428,GO:0044444,GO:0044446,GO:0044464,GO:0045893,GO:0045935,GO:0045944,GO:0046483,GO:0048518,GO:0048522,GO:0050789,GO:0050794,GO:0051171,GO:0051173,GO:0051252,GO:0051254,GO:0060255,GO:0065007,GO:0070013,GO:0071704,GO:0080090,GO:0090304,GO:0097159,GO:0097659,GO:0140110,GO:1901360,GO:1901362,GO:1901363,GO:1901576,GO:1902680,GO:1903506,GO:1903508,GO:1990837,GO:2000112,GO:2001141
HiC_scaffold_9	GeneMark.hmm3	intron	137312872	137312939	.	-	2	ID=g20129.t2.intron1;Parent=g20129.t2
HiC_scaffold_9	AUGUSTUS	stop_codon	137312936	137312938	.	-	0	ID=g20129.t1.stop1;Parent=g20129.t1
HiC_scaffold_9	AUGUSTUS	exon	137312936	137313078	.	-	.	ID=g20129.t1.exon1;Parent=g20129.t1
HiC_scaffold_9	AUGUSTUS	CDS	137312936	137313078	1.0	-	2	ID=g20129.t1.CDS1;Parent=g20129.t1
HiC_scaffold_9	AUGUSTUS	mRNA	137312936	137329791	1.0	-	.	ID=g20129.t1;Parent=g20129;em_target=9646.ENSAMEP00000001736;em_score=596.1;em_evalue=2.5e-182;em_tcov=.;em_OGs=KOG4333@1|root,KOG4333@2759|Eukaryota,39Y5F@33154|Opisthokonta,3BACC@33208|Metazoa,3D0MQ@33213|Bilateria,48CGR@7711|Chordata,48XDC@7742|Vertebrata,3JB5M@40674|Mammalia,3EP57@33554|Carnivora;em_COG_cat=DK;em_desc=Glucocorticoid modulatory;em_max_annot_lvl=33208|Metazoa;em_Preferred_name=GMEB2;em_PFAMs=SAND;em_GOs=GO:0000976,GO:0000977,GO:0000978,GO:0000981,GO:0000987,GO:0001012,GO:0001067,GO:0001228,GO:0003674,GO:0003676,GO:0003677,GO:0003690,GO:0003700,GO:0005488,GO:0005575,GO:0005622,GO:0005623,GO:0005634,GO:0005654,GO:0005737,GO:0005829,GO:0006139,GO:0006351,GO:0006355,GO:0006357,GO:0006366,GO:0006725,GO:0006807,GO:0008150,GO:0008152,GO:0009058,GO:0009059,GO:0009889,GO:0009891,GO:0009893,GO:0009987,GO:0010467,GO:0010468,GO:0010556,GO:0010557,GO:0010604,GO:0010628,GO:0016070,GO:0018130,GO:0019219,GO:0019222,GO:0019438,GO:0031323,GO:0031325,GO:0031326,GO:0031328,GO:0031974,GO:0031981,GO:0032774,GO:0034641,GO:0034645,GO:0034654,GO:0043170,GO:0043226,GO:0043227,GO:0043229,GO:0043231,GO:0043233,GO:0043565,GO:0044212,GO:0044237,GO:0044238,GO:0044249,GO:0044260,GO:0044271,GO:0044422,GO:0044424,GO:0044428,GO:0044444,GO:0044446,GO:0044464,GO:0045893,GO:0045935,GO:0045944,GO:0046483,GO:0048518,GO:0048522,GO:0050789,GO:0050794,GO:0051171,GO:0051173,GO:0051252,GO:0051254,GO:0060255,GO:0065007,GO:0070013,GO:0071704,GO:0080090,GO:0090304,GO:0097159,GO:0097659,GO:0140110,GO:1901360,GO:1901362,GO:1901363,GO:1901576,GO:1902680,GO:1903506,GO:1903508,GO:1990837,GO:2000112,GO:2001141
HiC_scaffold_9	GeneMark.hmm3	CDS	137312940	137313078	.	-	2	ID=g20129.t2.CDS2;Parent=g20129.t2
HiC_scaffold_9	GeneMark.hmm3	exon	137312940	137313078	.	-	2	ID=g20129.t2.exon2;Parent=g20129.t2
HiC_scaffold_9	GeneMark.hmm3	intron	137313079	137313341	.	-	1	ID=g20129.t2.intron2;Parent=g20129.t2
HiC_scaffold_9	AUGUSTUS	intron	137313079	137313341	1.0	-	.	ID=g20129.t1.intron1;Parent=g20129.t1
HiC_scaffold_9	AUGUSTUS	exon	137313342	137313413	.	-	.	ID=g20129.t1.exon2;Parent=g20129.t1
HiC_scaffold_9	GeneMark.hmm3	CDS	137313342	137313413	.	-	2	ID=g20129.t2.CDS3;Parent=g20129.t2
HiC_scaffold_9	GeneMark.hmm3	exon	137313342	137313413	.	-	2	ID=g20129.t2.exon3;Parent=g20129.t2
HiC_scaffold_9	AUGUSTUS	CDS	137313342	137313413	1.0	-	2	ID=g20129.t1.CDS2;Parent=g20129.t1
HiC_scaffold_9	GeneMark.hmm3	intron	137313414	137313901	.	-	1	ID=g20129.t2.intron3;Parent=g20129.t2
HiC_scaffold_9	AUGUSTUS	intron	137313414	137313901	1.0	-	.	ID=g20129.t1.intron2;Parent=g20129.t1
HiC_scaffold_9	AUGUSTUS	exon	137313902	137314059	.	-	.	ID=g20129.t1.exon3;Parent=g20129.t1
HiC_scaffold_9	GeneMark.hmm3	CDS	137313902	137314059	.	-	1	ID=g20129.t2.CDS4;Parent=g20129.t2
HiC_scaffold_9	GeneMark.hmm3	exon	137313902	137314059	.	-	1	ID=g20129.t2.exon4;Parent=g20129.t2
HiC_scaffold_9	AUGUSTUS	CDS	137313902	137314059	1.0	-	1	ID=g20129.t1.CDS3;Parent=g20129.t1
HiC_scaffold_9	GeneMark.hmm3	intron	137314060	137316277	.	-	2	ID=g20129.t2.intron4;Parent=g20129.t2
HiC_scaffold_9	AUGUSTUS	intron	137314060	137316277	1.0	-	.	ID=g20129.t1.intron3;Parent=g20129.t1
HiC_scaffold_9	AUGUSTUS	exon	137316278	137316381	.	-	.	ID=g20129.t1.exon4;Parent=g20129.t1
HiC_scaffold_9	GeneMark.hmm3	CDS	137316278	137316381	.	-	0	ID=g20129.t2.CDS5;Parent=g20129.t2
HiC_scaffold_9	GeneMark.hmm3	exon	137316278	137316381	.	-	0	ID=g20129.t2.exon5;Parent=g20129.t2
HiC_scaffold_9	AUGUSTUS	CDS	137316278	137316381	1.0	-	0	ID=g20129.t1.CDS4;Parent=g20129.t1
HiC_scaffold_9	GeneMark.hmm3	intron	137316382	137320688	.	-	0	ID=g20129.t2.intron5;Parent=g20129.t2
HiC_scaffold_9	AUGUSTUS	intron	137316382	137320688	1.0	-	.	ID=g20129.t1.intron4;Parent=g20129.t1
HiC_scaffold_9	AUGUSTUS	exon	137320689	137320816	.	-	.	ID=g20129.t1.exon5;Parent=g20129.t1
HiC_scaffold_9	AUGUSTUS	CDS	137320689	137320816	1.0	-	2	ID=g20129.t1.CDS5;Parent=g20129.t1
HiC_scaffold_9	GeneMark.hmm3	CDS	137320689	137320819	.	-	2	ID=g20129.t2.CDS6;Parent=g20129.t2
HiC_scaffold_9	GeneMark.hmm3	exon	137320689	137320819	.	-	2	ID=g20129.t2.exon6;Parent=g20129.t2
HiC_scaffold_9	AUGUSTUS	intron	137320817	137321342	1.0	-	.	ID=g20129.t1.intron5;Parent=g20129.t1
HiC_scaffold_9	GeneMark.hmm3	intron	137320820	137321342	.	-	1	ID=g20129.t2.intron6;Parent=g20129.t2
HiC_scaffold_9	AUGUSTUS	exon	137321343	137321440	.	-	.	ID=g20129.t1.exon6;Parent=g20129.t1
HiC_scaffold_9	GeneMark.hmm3	CDS	137321343	137321440	.	-	1	ID=g20129.t2.CDS7;Parent=g20129.t2
HiC_scaffold_9	GeneMark.hmm3	exon	137321343	137321440	.	-	1	ID=g20129.t2.exon7;Parent=g20129.t2
HiC_scaffold_9	AUGUSTUS	CDS	137321343	137321440	1.0	-	1	ID=g20129.t1.CDS6;Parent=g20129.t1
HiC_scaffold_9	GeneMark.hmm3	intron	137321441	137329660	.	-	2	ID=g20129.t2.intron7;Parent=g20129.t2
HiC_scaffold_9	AUGUSTUS	intron	137321441	137329660	1.0	-	.	ID=g20129.t1.intron6;Parent=g20129.t1
HiC_scaffold_9	AUGUSTUS	exon	137329661	137329791	.	-	.	ID=g20129.t1.exon7;Parent=g20129.t1
HiC_scaffold_9	GeneMark.hmm3	CDS	137329661	137329791	.	-	0	ID=g20129.t2.CDS8;Parent=g20129.t2
HiC_scaffold_9	GeneMark.hmm3	exon	137329661	137329791	.	-	0	ID=g20129.t2.exon8;Parent=g20129.t2
HiC_scaffold_9	AUGUSTUS	CDS	137329661	137329791	1.0	-	0	ID=g20129.t1.CDS7;Parent=g20129.t1
HiC_scaffold_9	AUGUSTUS	start_codon	137329789	137329791	.	-	0	ID=g20129.t1.start1;Parent=g20129.t1
HiC_scaffold_9	GeneMark.hmm3	start_codon	137329789	137329791	.	-	0	ID=g20129.t2.start1;Parent=g20129.t2
HiC_scaffold_9	AUGUSTUS	stop_codon	137347530	137347532	.	-	0	ID=g20130.t1.stop1;Parent=g20130.t1
HiC_scaffold_9	gmst	stop_codon	137347530	137347532	82.561521	-	0	ID=g20130.t2.stop1;Parent=g20130.t2
HiC_scaffold_9	gmst	stop_codon	137347530	137347532	82.901001	-	0	ID=g20130.t4.stop1;Parent=g20130.t4
HiC_scaffold_9	gmst	stop_codon	137347530	137347532	87.639938	-	0	ID=g20130.t3.stop1;Parent=g20130.t3
HiC_scaffold_9	AUGUSTUS	exon	137347530	137347589	.	-	.	ID=g20130.t1.exon1;Parent=g20130.t1
HiC_scaffold_9	AUGUSTUS	CDS	137347530	137347589	1.0	-	0	ID=g20130.t1.CDS1;Parent=g20130.t1
HiC_scaffold_9	gmst	CDS	137347530	137347589	82.561521	-	0	ID=g20130.t2.CDS1;Parent=g20130.t2
HiC_scaffold_9	gmst	exon	137347530	137347589	82.561521	-	0	ID=g20130.t2.exon1;Parent=g20130.t2
HiC_scaffold_9	gmst	CDS	137347530	137347589	82.901001	-	0	ID=g20130.t4.CDS1;Parent=g20130.t4
HiC_scaffold_9	gmst	exon	137347530	137347589	82.901001	-	0	ID=g20130.t4.exon1;Parent=g20130.t4
HiC_scaffold_9	gmst	CDS	137347530	137347589	87.639938	-	0	ID=g20130.t3.CDS1;Parent=g20130.t3
HiC_scaffold_9	gmst	exon	137347530	137347589	87.639938	-	0	ID=g20130.t3.exon1;Parent=g20130.t3
HiC_scaffold_9	gmst	mRNA	137347530	137350308	.	-	.	ID=g20130.t2;Parent=g20130;em_target=59463.ENSMLUP00000019179;em_score=353.2;em_evalue=5.1e-109;em_tcov=.;em_OGs=KOG1280@1|root,KOG1280@2759|Eukaryota,38BEB@33154|Opisthokonta,3BBGC@33208|Metazoa,3CXHB@33213|Bilateria,48DC5@7711|Chordata,494AQ@7742|Vertebrata,3J74W@40674|Mammalia,4KVS4@9397|Chiroptera;em_COG_cat=S;em_desc=Belongs to the stathmin family;em_max_annot_lvl=33208|Metazoa;em_Preferred_name=STMN3;em_PFAMs=Stathmin;em_GOs=GO:0000226,GO:0003674,GO:0005488,GO:0005515,GO:0005575,GO:0005622,GO:0005623,GO:0005737,GO:0005794,GO:0006996,GO:0007010,GO:0007017,GO:0007019,GO:0007275,GO:0007399,GO:0008022,GO:0008092,GO:0008150,GO:0009966,GO:0009968,GO:0009987,GO:0010646,GO:0010648,GO:0012505,GO:0015631,GO:0016043,GO:0019904,GO:0022008,GO:0022411,GO:0023051,GO:0023057,GO:0030030,GO:0030154,GO:0030182,GO:0030424,GO:0030426,GO:0030427,GO:0031109,GO:0031122,GO:0031175,GO:0032501,GO:0032502,GO:0032984,GO:0033043,GO:0033267,GO:0035020,GO:0035021,GO:0042995,GO:0043005,GO:0043087,GO:0043226,GO:0043227,GO:0043229,GO:0043231,GO:0043624,GO:0043933,GO:0044424,GO:0044444,GO:0044463,GO:0044464,GO:0046578,GO:0046580,GO:0048468,GO:0048471,GO:0048519,GO:0048523,GO:0048583,GO:0048585,GO:0048666,GO:0048699,GO:0048731,GO:0048856,GO:0048869,GO:0050789,GO:0050790,GO:0050794,GO:0051056,GO:0051058,GO:0051128,GO:0051261,GO:0051336,GO:0051493,GO:0065007,GO:0065009,GO:0071840,GO:0097435,GO:0097458,GO:0120025,GO:0120036,GO:0120038,GO:0150034,GO:1902531,GO:1902532
HiC_scaffold_9	gmst	mRNA	137347530	137353200	.	-	.	ID=g20130.t3;Parent=g20130;em_target=109478.XP_005885607.1;em_score=353.4;em_evalue=8.2e-109;em_tcov=.;em_OGs=KOG1280@1|root,KOG1280@2759|Eukaryota,38BEB@33154|Opisthokonta,3BBGC@33208|Metazoa,3CXHB@33213|Bilateria,48DC5@7711|Chordata,494AQ@7742|Vertebrata,3J74W@40674|Mammalia,4KVS4@9397|Chiroptera;em_COG_cat=S;em_desc=Belongs to the stathmin family;em_max_annot_lvl=33208|Metazoa;em_Preferred_name=STMN3;em_PFAMs=Stathmin;em_GOs=GO:0000226,GO:0003674,GO:0005488,GO:0005515,GO:0005575,GO:0005622,GO:0005623,GO:0005737,GO:0005794,GO:0006996,GO:0007010,GO:0007017,GO:0007019,GO:0007275,GO:0007399,GO:0008022,GO:0008092,GO:0008150,GO:0009966,GO:0009968,GO:0009987,GO:0010646,GO:0010648,GO:0012505,GO:0015631,GO:0016043,GO:0019904,GO:0022008,GO:0022411,GO:0023051,GO:0023057,GO:0030030,GO:0030154,GO:0030182,GO:0030424,GO:0030426,GO:0030427,GO:0031109,GO:0031122,GO:0031175,GO:0032501,GO:0032502,GO:0032984,GO:0033043,GO:0033267,GO:0035020,GO:0035021,GO:0042995,GO:0043005,GO:0043087,GO:0043226,GO:0043227,GO:0043229,GO:0043231,GO:0043624,GO:0043933,GO:0044424,GO:0044444,GO:0044463,GO:0044464,GO:0046578,GO:0046580,GO:0048468,GO:0048471,GO:0048519,GO:0048523,GO:0048583,GO:0048585,GO:0048666,GO:0048699,GO:0048731,GO:0048856,GO:0048869,GO:0050789,GO:0050790,GO:0050794,GO:0051056,GO:0051058,GO:0051128,GO:0051261,GO:0051336,GO:0051493,GO:0065007,GO:0065009,GO:0071840,GO:0097435,GO:0097458,GO:0120025,GO:0120036,GO:0120038,GO:0150034,GO:1902531,GO:1902532
HiC_scaffold_9	gmst	mRNA	137347530	137357126	.	-	.	ID=g20130.t4;Parent=g20130;em_target=9668.ENSMPUP00000008366;em_score=361.5;em_evalue=1.4e-111;em_tcov=.;em_OGs=KOG1280@1|root,KOG1280@2759|Eukaryota,38BEB@33154|Opisthokonta,3BBGC@33208|Metazoa,3CXHB@33213|Bilateria,48DC5@7711|Chordata,494AQ@7742|Vertebrata,3J74W@40674|Mammalia,3EJZP@33554|Carnivora;em_COG_cat=S;em_desc=Belongs to the stathmin family;em_max_annot_lvl=33208|Metazoa;em_Preferred_name=STMN3;em_PFAMs=Stathmin;em_GOs=GO:0000226,GO:0003674,GO:0005488,GO:0005515,GO:0005575,GO:0005622,GO:0005623,GO:0005737,GO:0005794,GO:0006996,GO:0007010,GO:0007017,GO:0007019,GO:0007275,GO:0007399,GO:0008022,GO:0008092,GO:0008150,GO:0009966,GO:0009968,GO:0009987,GO:0010646,GO:0010648,GO:0012505,GO:0015631,GO:0016043,GO:0019904,GO:0022008,GO:0022411,GO:0023051,GO:0023057,GO:0030030,GO:0030154,GO:0030182,GO:0030424,GO:0030426,GO:0030427,GO:0031109,GO:0031122,GO:0031175,GO:0032501,GO:0032502,GO:0032984,GO:0033043,GO:0033267,GO:0035020,GO:0035021,GO:0042995,GO:0043005,GO:0043087,GO:0043226,GO:0043227,GO:0043229,GO:0043231,GO:0043624,GO:0043933,GO:0044424,GO:0044444,GO:0044463,GO:0044464,GO:0046578,GO:0046580,GO:0048468,GO:0048471,GO:0048519,GO:0048523,GO:0048583,GO:0048585,GO:0048666,GO:0048699,GO:0048731,GO:0048856,GO:0048869,GO:0050789,GO:0050790,GO:0050794,GO:0051056,GO:0051058,GO:0051128,GO:0051261,GO:0051336,GO:0051493,GO:0065007,GO:0065009,GO:0071840,GO:0097435,GO:0097458,GO:0120025,GO:0120036,GO:0120038,GO:0150034,GO:1902531,GO:1902532
HiC_scaffold_9	AUGUSTUS	gene	137347530	137357569	.	-	.	ID=g20130
HiC_scaffold_9	AUGUSTUS	mRNA	137347530	137357569	0.96	-	.	ID=g20130.t1;Parent=g20130;em_target=29073.XP_008686383.1;em_score=415.3;em_evalue=2.2e-127;em_tcov=.;em_OGs=KOG1280@1|root,KOG1280@2759|Eukaryota,38BEB@33154|Opisthokonta,3BBGC@33208|Metazoa,3CXHB@33213|Bilateria,48DC5@7711|Chordata,494AQ@7742|Vertebrata,3J74W@40674|Mammalia,3EJZP@33554|Carnivora;em_COG_cat=S;em_desc=Belongs to the stathmin family;em_max_annot_lvl=33208|Metazoa;em_Preferred_name=STMN3;em_PFAMs=Stathmin;em_GOs=GO:0000226,GO:0003674,GO:0005488,GO:0005515,GO:0005575,GO:0005622,GO:0005623,GO:0005737,GO:0005794,GO:0006996,GO:0007010,GO:0007017,GO:0007019,GO:0007275,GO:0007399,GO:0008022,GO:0008092,GO:0008150,GO:0009966,GO:0009968,GO:0009987,GO:0010646,GO:0010648,GO:0012505,GO:0015631,GO:0016043,GO:0019904,GO:0022008,GO:0022411,GO:0023051,GO:0023057,GO:0030030,GO:0030154,GO:0030182,GO:0030424,GO:0030426,GO:0030427,GO:0031109,GO:0031122,GO:0031175,GO:0032501,GO:0032502,GO:0032984,GO:0033043,GO:0033267,GO:0035020,GO:0035021,GO:0042995,GO:0043005,GO:0043087,GO:0043226,GO:0043227,GO:0043229,GO:0043231,GO:0043624,GO:0043933,GO:0044424,GO:0044444,GO:0044463,GO:0044464,GO:0046578,GO:0046580,GO:0048468,GO:0048471,GO:0048519,GO:0048523,GO:0048583,GO:0048585,GO:0048666,GO:0048699,GO:0048731,GO:0048856,GO:0048869,GO:0050789,GO:0050790,GO:0050794,GO:0051056,GO:0051058,GO:0051128,GO:0051261,GO:0051336,GO:0051493,GO:0065007,GO:0065009,GO:0071840,GO:0097435,GO:0097458,GO:0120025,GO:0120036,GO:0120038,GO:0150034,GO:1902531,GO:1902532
HiC_scaffold_9	AUGUSTUS	intron	137347590	137348272	1.0	-	.	ID=g20130.t1.intron1;Parent=g20130.t1
HiC_scaffold_9	gmst	intron	137347590	137348272	82.561521	-	0	ID=g20130.t2.intron1;Parent=g20130.t2
HiC_scaffold_9	gmst	intron	137347590	137348272	82.901001	-	0	ID=g20130.t4.intron1;Parent=g20130.t4
HiC_scaffold_9	gmst	intron	137347590	137348272	87.639938	-	0	ID=g20130.t3.intron1;Parent=g20130.t3
HiC_scaffold_9	AUGUSTUS	exon	137348273	137348464	.	-	.	ID=g20130.t1.exon2;Parent=g20130.t1
HiC_scaffold_9	AUGUSTUS	CDS	137348273	137348464	1.0	-	0	ID=g20130.t1.CDS2;Parent=g20130.t1
HiC_scaffold_9	gmst	CDS	137348273	137348464	82.561521	-	0	ID=g20130.t2.CDS2;Parent=g20130.t2
HiC_scaffold_9	gmst	exon	137348273	137348464	82.561521	-	0	ID=g20130.t2.exon2;Parent=g20130.t2
HiC_scaffold_9	gmst	CDS	137348273	137348464	82.901001	-	0	ID=g20130.t4.CDS2;Parent=g20130.t4
HiC_scaffold_9	gmst	exon	137348273	137348464	82.901001	-	0	ID=g20130.t4.exon2;Parent=g20130.t4
HiC_scaffold_9	gmst	CDS	137348273	137348464	87.639938	-	0	ID=g20130.t3.CDS2;Parent=g20130.t3
HiC_scaffold_9	gmst	exon	137348273	137348464	87.639938	-	0	ID=g20130.t3.exon2;Parent=g20130.t3
HiC_scaffold_9	AUGUSTUS	intron	137348465	137349749	1.0	-	.	ID=g20130.t1.intron2;Parent=g20130.t1
HiC_scaffold_9	gmst	intron	137348465	137349749	82.561521	-	0	ID=g20130.t2.intron2;Parent=g20130.t2
HiC_scaffold_9	gmst	intron	137348465	137349749	82.901001	-	0	ID=g20130.t4.intron2;Parent=g20130.t4
HiC_scaffold_9	gmst	intron	137348465	137349749	87.639938	-	0	ID=g20130.t3.intron2;Parent=g20130.t3
HiC_scaffold_9	AUGUSTUS	exon	137349750	137349925	.	-	.	ID=g20130.t1.exon3;Parent=g20130.t1
HiC_scaffold_9	AUGUSTUS	CDS	137349750	137349925	1.0	-	2	ID=g20130.t1.CDS3;Parent=g20130.t1
HiC_scaffold_9	gmst	CDS	137349750	137349925	82.561521	-	2	ID=g20130.t2.CDS3;Parent=g20130.t2
HiC_scaffold_9	gmst	exon	137349750	137349925	82.561521	-	2	ID=g20130.t2.exon3;Parent=g20130.t2
HiC_scaffold_9	gmst	CDS	137349750	137349925	82.901001	-	2	ID=g20130.t4.CDS3;Parent=g20130.t4
HiC_scaffold_9	gmst	exon	137349750	137349925	82.901001	-	2	ID=g20130.t4.exon3;Parent=g20130.t4
HiC_scaffold_9	gmst	CDS	137349750	137349925	87.639938	-	2	ID=g20130.t3.CDS3;Parent=g20130.t3
HiC_scaffold_9	gmst	exon	137349750	137349925	87.639938	-	2	ID=g20130.t3.exon3;Parent=g20130.t3
HiC_scaffold_9	AUGUSTUS	intron	137349926	137350202	1.0	-	.	ID=g20130.t1.intron3;Parent=g20130.t1
HiC_scaffold_9	gmst	intron	137349926	137350202	82.561521	-	0	ID=g20130.t2.intron3;Parent=g20130.t2
HiC_scaffold_9	gmst	intron	137349926	137350202	82.901001	-	0	ID=g20130.t4.intron3;Parent=g20130.t4
HiC_scaffold_9	gmst	intron	137349926	137350202	87.639938	-	0	ID=g20130.t3.intron3;Parent=g20130.t3
HiC_scaffold_9	AUGUSTUS	exon	137350203	137350298	.	-	.	ID=g20130.t1.exon4;Parent=g20130.t1
HiC_scaffold_9	AUGUSTUS	CDS	137350203	137350298	1.0	-	2	ID=g20130.t1.CDS4;Parent=g20130.t1
HiC_scaffold_9	gmst	CDS	137350203	137350298	82.901001	-	2	ID=g20130.t4.CDS4;Parent=g20130.t4
HiC_scaffold_9	gmst	exon	137350203	137350298	82.901001	-	2	ID=g20130.t4.exon4;Parent=g20130.t4
HiC_scaffold_9	gmst	CDS	137350203	137350298	87.639938	-	2	ID=g20130.t3.CDS4;Parent=g20130.t3
HiC_scaffold_9	gmst	exon	137350203	137350298	87.639938	-	2	ID=g20130.t3.exon4;Parent=g20130.t3
HiC_scaffold_9	gmst	CDS	137350203	137350308	82.561521	-	0	ID=g20130.t2.CDS4;Parent=g20130.t2
HiC_scaffold_9	gmst	exon	137350203	137350308	82.561521	-	0	ID=g20130.t2.exon4;Parent=g20130.t2
HiC_scaffold_9	gmst	intron	137350299	137353109	87.639938	-	0	ID=g20130.t3.intron4;Parent=g20130.t3
HiC_scaffold_9	AUGUSTUS	intron	137350299	137357107	1.0	-	.	ID=g20130.t1.intron4;Parent=g20130.t1
HiC_scaffold_9	gmst	intron	137350299	137357107	82.901001	-	0	ID=g20130.t4.intron4;Parent=g20130.t4
HiC_scaffold_9	gmst	start_codon	137350306	137350308	82.561521	-	0	ID=g20130.t2.start1;Parent=g20130.t2
HiC_scaffold_9	gmst	CDS	137353110	137353200	87.639938	-	0	ID=g20130.t3.CDS5;Parent=g20130.t3
HiC_scaffold_9	gmst	exon	137353110	137353200	87.639938	-	0	ID=g20130.t3.exon5;Parent=g20130.t3
HiC_scaffold_9	gmst	start_codon	137353198	137353200	87.639938	-	0	ID=g20130.t3.start1;Parent=g20130.t3
HiC_scaffold_9	gmst	CDS	137357108	137357126	82.901001	-	0	ID=g20130.t4.CDS5;Parent=g20130.t4
HiC_scaffold_9	gmst	exon	137357108	137357126	82.901001	-	0	ID=g20130.t4.exon5;Parent=g20130.t4
HiC_scaffold_9	AUGUSTUS	exon	137357108	137357207	.	-	.	ID=g20130.t1.exon5;Parent=g20130.t1
HiC_scaffold_9	AUGUSTUS	CDS	137357108	137357207	0.96	-	0	ID=g20130.t1.CDS5;Parent=g20130.t1
HiC_scaffold_9	gmst	start_codon	137357124	137357126	82.901001	-	0	ID=g20130.t4.start1;Parent=g20130.t4
HiC_scaffold_9	AUGUSTUS	intron	137357208	137357464	0.96	-	.	ID=g20130.t1.intron5;Parent=g20130.t1
HiC_scaffold_9	AUGUSTUS	exon	137357465	137357569	.	-	.	ID=g20130.t1.exon6;Parent=g20130.t1
HiC_scaffold_9	AUGUSTUS	CDS	137357465	137357569	0.96	-	0	ID=g20130.t1.CDS6;Parent=g20130.t1
HiC_scaffold_9	AUGUSTUS	start_codon	137357567	137357569	.	-	0	ID=g20130.t1.start1;Parent=g20130.t1
HiC_scaffold_9	AUGUSTUS	start_codon	137360132	137360134	.	+	0	ID=g20131.t1.start1;Parent=g20131.t1
HiC_scaffold_9	AUGUSTUS	start_codon	137360132	137360134	.	+	0	ID=g20131.t2.start1;Parent=g20131.t2
HiC_scaffold_9	AUGUSTUS	exon	137360132	137360233	.	+	.	ID=g20131.t1.exon1;Parent=g20131.t1
HiC_scaffold_9	AUGUSTUS	exon	137360132	137360233	.	+	.	ID=g20131.t2.exon1;Parent=g20131.t2
HiC_scaffold_9	AUGUSTUS	CDS	137360132	137360233	1.0	+	0	ID=g20131.t1.CDS1;Parent=g20131.t1
HiC_scaffold_9	AUGUSTUS	CDS	137360132	137360233	1.0	+	0	ID=g20131.t2.CDS1;Parent=g20131.t2
HiC_scaffold_9	AUGUSTUS	gene	137360132	137387035	.	+	.	ID=g20131
HiC_scaffold_9	AUGUSTUS	mRNA	137360132	137387035	0.95	+	.	ID=g20131.t2;Parent=g20131;em_target=9668.ENSMPUP00000008371;em_score=2655.2;em_evalue=0.0;em_tcov=.;em_OGs=COG1199@1|root,KOG1132@2759|Eukaryota,38BE8@33154|Opisthokonta,3BBTE@33208|Metazoa,3CSUP@33213|Bilateria,485P6@7711|Chordata,495HT@7742|Vertebrata,3J5CG@40674|Mammalia,3EKBM@33554|Carnivora;em_COG_cat=L;em_desc=ATP-dependent DNA helicase implicated in telomere-length regulation, DNA repair and the maintenance of genomic stability. Acts as an anti-recombinase to counteract toxic recombination and limit crossover during meiosis. Regulates meiotic recombination and crossover homeostasis by physically dissociating strand invasion events and thereby promotes noncrossover repair by meiotic synthesis dependent strand annealing (SDSA) as well as disassembly of D loop recombination intermediates. Also disassembles T loops and prevents telomere fragility by counteracting telomeric G4-DNA structures, which together ensure the dynamics and stability of the telomere;em_max_annot_lvl=33208|Metazoa;em_Preferred_name=RTEL1;em_EC=3.6.4.12;em_KEGG_ko=ko:K11136;em_BRITE=ko00000,ko01000,ko03032;em_PFAMs=DEAD_2,Helicase_C_2;em_GOs=GO:0000018,GO:0000166,GO:0000278,GO:0000723,GO:0000732,GO:0000781,GO:0003674,GO:0003678,GO:0003824,GO:0004003,GO:0004386,GO:0005488,GO:0005515,GO:0005524,GO:0005575,GO:0005622,GO:0005623,GO:0005634,GO:0005654,GO:0005694,GO:0006139,GO:0006259,GO:0006260,GO:0006261,GO:0006282,GO:0006310,GO:0006725,GO:0006807,GO:0006950,GO:0006974,GO:0006996,GO:0007049,GO:0008026,GO:0008094,GO:0008144,GO:0008150,GO:0008152,GO:0009058,GO:0009059,GO:0009892,GO:0009893,GO:0009987,GO:0010569,GO:0010604,GO:0010605,GO:0010638,GO:0010639,GO:0016043,GO:0016462,GO:0016787,GO:0016817,GO:0016818,GO:0016887,GO:0017076,GO:0017111,GO:0019219,GO:0019222,GO:0019725,GO:0019899,GO:0022402,GO:0030554,GO:0031297,GO:0031323,GO:0031324,GO:0031325,GO:0031974,GO:0031981,GO:0032200,GO:0032201,GO:0032204,GO:0032205,GO:0032206,GO:0032392,GO:0032508,GO:0032553,GO:0032555,GO:0032559,GO:0033043,GO:0033044,GO:0033260,GO:0033554,GO:0034641,GO:0034645,GO:0035639,GO:0036094,GO:0042592,GO:0042623,GO:0043167,GO:0043168,GO:0043170,GO:0043226,GO:0043227,GO:0043228,GO:0043229,GO:0043231,GO:0043232,GO:0043233,GO:0043247,GO:0044087,GO:0044237,GO:0044238,GO:0044249,GO:0044260,GO:0044422,GO:0044424,GO:0044427,GO:0044428,GO:0044446,GO:0044464,GO:0044786,GO:0045005,GO:0045910,GO:0045934,GO:0045935,GO:0046483,GO:0048518,GO:0048519,GO:0048522,GO:0048523,GO:0048583,GO:0048585,GO:0050789,GO:0050794,GO:0050896,GO:0051052,GO:0051053,GO:0051054,GO:0051128,GO:0051129,GO:0051130,GO:0051171,GO:0051172,GO:0051173,GO:0051276,GO:0051716,GO:0060249,GO:0060255,GO:0061820,GO:0065007,GO:0065008,GO:0070013,GO:0070035,GO:0070182,GO:0071103,GO:0071704,GO:0071840,GO:0080090,GO:0080134,GO:0080135,GO:0090304,GO:0090657,GO:0097159,GO:0097367,GO:0098687,GO:0140097,GO:1901265,GO:1901360,GO:1901363,GO:1901576,GO:1902990,GO:1903047,GO:1904353,GO:1904355,GO:1904356,GO:1904358,GO:1904429,GO:1904430,GO:1904505,GO:1904506,GO:1904533,GO:1904535,GO:2000779,GO:2001020,GO:2001021,GO:2001251,GO:2001252
HiC_scaffold_9	AUGUSTUS	mRNA	137360132	137387035	0.99	+	.	ID=g20131.t1;Parent=g20131;em_target=9668.ENSMPUP00000008371;em_score=2733.8;em_evalue=0.0;em_tcov=.;em_OGs=COG1199@1|root,KOG1132@2759|Eukaryota,38BE8@33154|Opisthokonta,3BBTE@33208|Metazoa,3CSUP@33213|Bilateria,485P6@7711|Chordata,495HT@7742|Vertebrata,3J5CG@40674|Mammalia,3EKBM@33554|Carnivora;em_COG_cat=L;em_desc=ATP-dependent DNA helicase implicated in telomere-length regulation, DNA repair and the maintenance of genomic stability. Acts as an anti-recombinase to counteract toxic recombination and limit crossover during meiosis. Regulates meiotic recombination and crossover homeostasis by physically dissociating strand invasion events and thereby promotes noncrossover repair by meiotic synthesis dependent strand annealing (SDSA) as well as disassembly of D loop recombination intermediates. Also disassembles T loops and prevents telomere fragility by counteracting telomeric G4-DNA structures, which together ensure the dynamics and stability of the telomere;em_max_annot_lvl=33208|Metazoa;em_Preferred_name=RTEL1;em_EC=3.6.4.12;em_KEGG_ko=ko:K11136;em_BRITE=ko00000,ko01000,ko03032;em_PFAMs=DEAD_2,Helicase_C_2;em_GOs=GO:0000018,GO:0000166,GO:0000278,GO:0000723,GO:0000732,GO:0000781,GO:0003674,GO:0003678,GO:0003824,GO:0004003,GO:0004386,GO:0005488,GO:0005515,GO:0005524,GO:0005575,GO:0005622,GO:0005623,GO:0005634,GO:0005654,GO:0005694,GO:0006139,GO:0006259,GO:0006260,GO:0006261,GO:0006282,GO:0006310,GO:0006725,GO:0006807,GO:0006950,GO:0006974,GO:0006996,GO:0007049,GO:0008026,GO:0008094,GO:0008144,GO:0008150,GO:0008152,GO:0009058,GO:0009059,GO:0009892,GO:0009893,GO:0009987,GO:0010569,GO:0010604,GO:0010605,GO:0010638,GO:0010639,GO:0016043,GO:0016462,GO:0016787,GO:0016817,GO:0016818,GO:0016887,GO:0017076,GO:0017111,GO:0019219,GO:0019222,GO:0019725,GO:0019899,GO:0022402,GO:0030554,GO:0031297,GO:0031323,GO:0031324,GO:0031325,GO:0031974,GO:0031981,GO:0032200,GO:0032201,GO:0032204,GO:0032205,GO:0032206,GO:0032392,GO:0032508,GO:0032553,GO:0032555,GO:0032559,GO:0033043,GO:0033044,GO:0033260,GO:0033554,GO:0034641,GO:0034645,GO:0035639,GO:0036094,GO:0042592,GO:0042623,GO:0043167,GO:0043168,GO:0043170,GO:0043226,GO:0043227,GO:0043228,GO:0043229,GO:0043231,GO:0043232,GO:0043233,GO:0043247,GO:0044087,GO:0044237,GO:0044238,GO:0044249,GO:0044260,GO:0044422,GO:0044424,GO:0044427,GO:0044428,GO:0044446,GO:0044464,GO:0044786,GO:0045005,GO:0045910,GO:0045934,GO:0045935,GO:0046483,GO:0048518,GO:0048519,GO:0048522,GO:0048523,GO:0048583,GO:0048585,GO:0050789,GO:0050794,GO:0050896,GO:0051052,GO:0051053,GO:0051054,GO:0051128,GO:0051129,GO:0051130,GO:0051171,GO:0051172,GO:0051173,GO:0051276,GO:0051716,GO:0060249,GO:0060255,GO:0061820,GO:0065007,GO:0065008,GO:0070013,GO:0070035,GO:0070182,GO:0071103,GO:0071704,GO:0071840,GO:0080090,GO:0080134,GO:0080135,GO:0090304,GO:0090657,GO:0097159,GO:0097367,GO:0098687,GO:0140097,GO:1901265,GO:1901360,GO:1901363,GO:1901576,GO:1902990,GO:1903047,GO:1904353,GO:1904355,GO:1904356,GO:1904358,GO:1904429,GO:1904430,GO:1904505,GO:1904506,GO:1904533,GO:1904535,GO:2000779,GO:2001020,GO:2001021,GO:2001251,GO:2001252
HiC_scaffold_9	AUGUSTUS	intron	137360234	137361232	1.0	+	.	ID=g20131.t1.intron1;Parent=g20131.t1
HiC_scaffold_9	AUGUSTUS	intron	137360234	137361232	1.0	+	.	ID=g20131.t2.intron1;Parent=g20131.t2
HiC_scaffold_9	AUGUSTUS	exon	137361233	137361428	.	+	.	ID=g20131.t1.exon2;Parent=g20131.t1
HiC_scaffold_9	AUGUSTUS	exon	137361233	137361428	.	+	.	ID=g20131.t2.exon2;Parent=g20131.t2
HiC_scaffold_9	AUGUSTUS	CDS	137361233	137361428	1.0	+	0	ID=g20131.t1.CDS2;Parent=g20131.t1
HiC_scaffold_9	AUGUSTUS	CDS	137361233	137361428	1.0	+	0	ID=g20131.t2.CDS2;Parent=g20131.t2
HiC_scaffold_9	AUGUSTUS	intron	137361429	137361717	1.0	+	.	ID=g20131.t1.intron2;Parent=g20131.t1
HiC_scaffold_9	AUGUSTUS	intron	137361429	137361717	1.0	+	.	ID=g20131.t2.intron2;Parent=g20131.t2
HiC_scaffold_9	AUGUSTUS	exon	137361718	137361811	.	+	.	ID=g20131.t1.exon3;Parent=g20131.t1
HiC_scaffold_9	AUGUSTUS	exon	137361718	137361811	.	+	.	ID=g20131.t2.exon3;Parent=g20131.t2
HiC_scaffold_9	AUGUSTUS	CDS	137361718	137361811	1.0	+	2	ID=g20131.t1.CDS3;Parent=g20131.t1
HiC_scaffold_9	AUGUSTUS	CDS	137361718	137361811	1.0	+	2	ID=g20131.t2.CDS3;Parent=g20131.t2
HiC_scaffold_9	AUGUSTUS	intron	137361812	137362382	1.0	+	.	ID=g20131.t1.intron3;Parent=g20131.t1
HiC_scaffold_9	AUGUSTUS	intron	137361812	137362382	1.0	+	.	ID=g20131.t2.intron3;Parent=g20131.t2
HiC_scaffold_9	AUGUSTUS	exon	137362383	137362464	.	+	.	ID=g20131.t1.exon4;Parent=g20131.t1
HiC_scaffold_9	AUGUSTUS	exon	137362383	137362464	.	+	.	ID=g20131.t2.exon4;Parent=g20131.t2
HiC_scaffold_9	AUGUSTUS	CDS	137362383	137362464	1.0	+	1	ID=g20131.t1.CDS4;Parent=g20131.t1
HiC_scaffold_9	AUGUSTUS	CDS	137362383	137362464	1.0	+	1	ID=g20131.t2.CDS4;Parent=g20131.t2
HiC_scaffold_9	AUGUSTUS	intron	137362465	137362674	1.0	+	.	ID=g20131.t1.intron4;Parent=g20131.t1
HiC_scaffold_9	AUGUSTUS	intron	137362465	137362674	1.0	+	.	ID=g20131.t2.intron4;Parent=g20131.t2
HiC_scaffold_9	AUGUSTUS	exon	137362675	137362735	.	+	.	ID=g20131.t1.exon5;Parent=g20131.t1
HiC_scaffold_9	AUGUSTUS	exon	137362675	137362735	.	+	.	ID=g20131.t2.exon5;Parent=g20131.t2
HiC_scaffold_9	AUGUSTUS	CDS	137362675	137362735	1.0	+	0	ID=g20131.t1.CDS5;Parent=g20131.t1
HiC_scaffold_9	AUGUSTUS	CDS	137362675	137362735	1.0	+	0	ID=g20131.t2.CDS5;Parent=g20131.t2
HiC_scaffold_9	AUGUSTUS	intron	137362736	137366050	1.0	+	.	ID=g20131.t1.intron5;Parent=g20131.t1
HiC_scaffold_9	AUGUSTUS	intron	137362736	137366050	1.0	+	.	ID=g20131.t2.intron5;Parent=g20131.t2
HiC_scaffold_9	AUGUSTUS	exon	137366051	137366126	.	+	.	ID=g20131.t1.exon6;Parent=g20131.t1
HiC_scaffold_9	AUGUSTUS	exon	137366051	137366126	.	+	.	ID=g20131.t2.exon6;Parent=g20131.t2
HiC_scaffold_9	AUGUSTUS	CDS	137366051	137366126	1.0	+	2	ID=g20131.t1.CDS6;Parent=g20131.t1
HiC_scaffold_9	AUGUSTUS	CDS	137366051	137366126	1.0	+	2	ID=g20131.t2.CDS6;Parent=g20131.t2
HiC_scaffold_9	AUGUSTUS	intron	137366127	137366802	1.0	+	.	ID=g20131.t1.intron6;Parent=g20131.t1
HiC_scaffold_9	AUGUSTUS	intron	137366127	137366802	1.0	+	.	ID=g20131.t2.intron6;Parent=g20131.t2
HiC_scaffold_9	AUGUSTUS	exon	137366803	137366887	.	+	.	ID=g20131.t1.exon7;Parent=g20131.t1
HiC_scaffold_9	AUGUSTUS	exon	137366803	137366887	.	+	.	ID=g20131.t2.exon7;Parent=g20131.t2
HiC_scaffold_9	AUGUSTUS	CDS	137366803	137366887	1.0	+	1	ID=g20131.t1.CDS7;Parent=g20131.t1
HiC_scaffold_9	AUGUSTUS	CDS	137366803	137366887	1.0	+	1	ID=g20131.t2.CDS7;Parent=g20131.t2
HiC_scaffold_9	AUGUSTUS	intron	137366888	137369066	1.0	+	.	ID=g20131.t1.intron7;Parent=g20131.t1
HiC_scaffold_9	AUGUSTUS	intron	137366888	137369066	1.0	+	.	ID=g20131.t2.intron7;Parent=g20131.t2
HiC_scaffold_9	AUGUSTUS	exon	137369067	137369132	.	+	.	ID=g20131.t1.exon8;Parent=g20131.t1
HiC_scaffold_9	AUGUSTUS	exon	137369067	137369132	.	+	.	ID=g20131.t2.exon8;Parent=g20131.t2
HiC_scaffold_9	AUGUSTUS	CDS	137369067	137369132	1.0	+	0	ID=g20131.t1.CDS8;Parent=g20131.t1
HiC_scaffold_9	AUGUSTUS	CDS	137369067	137369132	1.0	+	0	ID=g20131.t2.CDS8;Parent=g20131.t2
HiC_scaffold_9	AUGUSTUS	intron	137369133	137369929	1.0	+	.	ID=g20131.t1.intron8;Parent=g20131.t1
HiC_scaffold_9	AUGUSTUS	intron	137369133	137369929	1.0	+	.	ID=g20131.t2.intron8;Parent=g20131.t2
HiC_scaffold_9	AUGUSTUS	exon	137369930	137370080	.	+	.	ID=g20131.t1.exon9;Parent=g20131.t1
HiC_scaffold_9	AUGUSTUS	exon	137369930	137370080	.	+	.	ID=g20131.t2.exon9;Parent=g20131.t2
HiC_scaffold_9	AUGUSTUS	CDS	137369930	137370080	1.0	+	0	ID=g20131.t1.CDS9;Parent=g20131.t1
HiC_scaffold_9	AUGUSTUS	CDS	137369930	137370080	1.0	+	0	ID=g20131.t2.CDS9;Parent=g20131.t2
HiC_scaffold_9	AUGUSTUS	intron	137370081	137373090	1.0	+	.	ID=g20131.t1.intron9;Parent=g20131.t1
HiC_scaffold_9	AUGUSTUS	intron	137370081	137373090	1.0	+	.	ID=g20131.t2.intron9;Parent=g20131.t2
HiC_scaffold_9	AUGUSTUS	exon	137373091	137373129	.	+	.	ID=g20131.t1.exon10;Parent=g20131.t1
HiC_scaffold_9	AUGUSTUS	exon	137373091	137373129	.	+	.	ID=g20131.t2.exon10;Parent=g20131.t2
HiC_scaffold_9	AUGUSTUS	CDS	137373091	137373129	1.0	+	2	ID=g20131.t1.CDS10;Parent=g20131.t1
HiC_scaffold_9	AUGUSTUS	CDS	137373091	137373129	1.0	+	2	ID=g20131.t2.CDS10;Parent=g20131.t2
HiC_scaffold_9	AUGUSTUS	intron	137373130	137373288	1.0	+	.	ID=g20131.t1.intron10;Parent=g20131.t1
HiC_scaffold_9	AUGUSTUS	intron	137373130	137373288	1.0	+	.	ID=g20131.t2.intron10;Parent=g20131.t2
HiC_scaffold_9	AUGUSTUS	exon	137373289	137373367	.	+	.	ID=g20131.t1.exon11;Parent=g20131.t1
HiC_scaffold_9	AUGUSTUS	exon	137373289	137373367	.	+	.	ID=g20131.t2.exon11;Parent=g20131.t2
HiC_scaffold_9	AUGUSTUS	CDS	137373289	137373367	1.0	+	2	ID=g20131.t1.CDS11;Parent=g20131.t1
HiC_scaffold_9	AUGUSTUS	CDS	137373289	137373367	1.0	+	2	ID=g20131.t2.CDS11;Parent=g20131.t2
HiC_scaffold_9	AUGUSTUS	intron	137373368	137374061	1.0	+	.	ID=g20131.t1.intron11;Parent=g20131.t1
HiC_scaffold_9	AUGUSTUS	intron	137373368	137374061	1.0	+	.	ID=g20131.t2.intron11;Parent=g20131.t2
HiC_scaffold_9	AUGUSTUS	exon	137374062	137374159	.	+	.	ID=g20131.t1.exon12;Parent=g20131.t1
HiC_scaffold_9	AUGUSTUS	exon	137374062	137374159	.	+	.	ID=g20131.t2.exon12;Parent=g20131.t2
HiC_scaffold_9	AUGUSTUS	CDS	137374062	137374159	1.0	+	1	ID=g20131.t1.CDS12;Parent=g20131.t1
HiC_scaffold_9	AUGUSTUS	CDS	137374062	137374159	1.0	+	1	ID=g20131.t2.CDS12;Parent=g20131.t2
HiC_scaffold_9	AUGUSTUS	intron	137374160	137374726	1.0	+	.	ID=g20131.t1.intron12;Parent=g20131.t1
HiC_scaffold_9	AUGUSTUS	intron	137374160	137374726	1.0	+	.	ID=g20131.t2.intron12;Parent=g20131.t2
HiC_scaffold_9	AUGUSTUS	exon	137374727	137374782	.	+	.	ID=g20131.t1.exon13;Parent=g20131.t1
HiC_scaffold_9	AUGUSTUS	exon	137374727	137374782	.	+	.	ID=g20131.t2.exon13;Parent=g20131.t2
HiC_scaffold_9	AUGUSTUS	CDS	137374727	137374782	1.0	+	2	ID=g20131.t1.CDS13;Parent=g20131.t1
HiC_scaffold_9	AUGUSTUS	CDS	137374727	137374782	1.0	+	2	ID=g20131.t2.CDS13;Parent=g20131.t2
HiC_scaffold_9	AUGUSTUS	intron	137374783	137377323	1.0	+	.	ID=g20131.t1.intron13;Parent=g20131.t1
HiC_scaffold_9	AUGUSTUS	intron	137374783	137377323	1.0	+	.	ID=g20131.t2.intron13;Parent=g20131.t2
HiC_scaffold_9	AUGUSTUS	exon	137377324	137377398	.	+	.	ID=g20131.t1.exon14;Parent=g20131.t1
HiC_scaffold_9	AUGUSTUS	exon	137377324	137377398	.	+	.	ID=g20131.t2.exon14;Parent=g20131.t2
HiC_scaffold_9	AUGUSTUS	CDS	137377324	137377398	1.0	+	0	ID=g20131.t1.CDS14;Parent=g20131.t1
HiC_scaffold_9	AUGUSTUS	CDS	137377324	137377398	1.0	+	0	ID=g20131.t2.CDS14;Parent=g20131.t2
HiC_scaffold_9	AUGUSTUS	intron	137377399	137377523	1.0	+	.	ID=g20131.t1.intron14;Parent=g20131.t1
HiC_scaffold_9	AUGUSTUS	intron	137377399	137377523	1.0	+	.	ID=g20131.t2.intron14;Parent=g20131.t2
HiC_scaffold_9	AUGUSTUS	exon	137377524	137377605	.	+	.	ID=g20131.t1.exon15;Parent=g20131.t1
HiC_scaffold_9	AUGUSTUS	exon	137377524	137377605	.	+	.	ID=g20131.t2.exon15;Parent=g20131.t2
HiC_scaffold_9	AUGUSTUS	CDS	137377524	137377605	1.0	+	0	ID=g20131.t1.CDS15;Parent=g20131.t1
HiC_scaffold_9	AUGUSTUS	CDS	137377524	137377605	1.0	+	0	ID=g20131.t2.CDS15;Parent=g20131.t2
HiC_scaffold_9	AUGUSTUS	intron	137377606	137379662	1.0	+	.	ID=g20131.t1.intron15;Parent=g20131.t1
HiC_scaffold_9	AUGUSTUS	intron	137377606	137379662	1.0	+	.	ID=g20131.t2.intron15;Parent=g20131.t2
HiC_scaffold_9	AUGUSTUS	exon	137379663	137379795	.	+	.	ID=g20131.t1.exon16;Parent=g20131.t1
HiC_scaffold_9	AUGUSTUS	exon	137379663	137379795	.	+	.	ID=g20131.t2.exon16;Parent=g20131.t2
HiC_scaffold_9	AUGUSTUS	CDS	137379663	137379795	1.0	+	2	ID=g20131.t1.CDS16;Parent=g20131.t1
HiC_scaffold_9	AUGUSTUS	CDS	137379663	137379795	1.0	+	2	ID=g20131.t2.CDS16;Parent=g20131.t2
HiC_scaffold_9	AUGUSTUS	intron	137379796	137379899	1.0	+	.	ID=g20131.t1.intron16;Parent=g20131.t1
HiC_scaffold_9	AUGUSTUS	intron	137379796	137379899	1.0	+	.	ID=g20131.t2.intron16;Parent=g20131.t2
HiC_scaffold_9	AUGUSTUS	exon	137379900	137380013	.	+	.	ID=g20131.t1.exon17;Parent=g20131.t1
HiC_scaffold_9	AUGUSTUS	exon	137379900	137380013	.	+	.	ID=g20131.t2.exon17;Parent=g20131.t2
HiC_scaffold_9	AUGUSTUS	CDS	137379900	137380013	1.0	+	1	ID=g20131.t1.CDS17;Parent=g20131.t1
HiC_scaffold_9	AUGUSTUS	CDS	137379900	137380013	1.0	+	1	ID=g20131.t2.CDS17;Parent=g20131.t2
HiC_scaffold_9	AUGUSTUS	intron	137380014	137380099	1.0	+	.	ID=g20131.t1.intron17;Parent=g20131.t1
HiC_scaffold_9	AUGUSTUS	intron	137380014	137380099	1.0	+	.	ID=g20131.t2.intron17;Parent=g20131.t2
HiC_scaffold_9	AUGUSTUS	exon	137380100	137380140	.	+	.	ID=g20131.t1.exon18;Parent=g20131.t1
HiC_scaffold_9	AUGUSTUS	exon	137380100	137380140	.	+	.	ID=g20131.t2.exon18;Parent=g20131.t2
HiC_scaffold_9	AUGUSTUS	CDS	137380100	137380140	1.0	+	1	ID=g20131.t1.CDS18;Parent=g20131.t1
HiC_scaffold_9	AUGUSTUS	CDS	137380100	137380140	1.0	+	1	ID=g20131.t2.CDS18;Parent=g20131.t2
HiC_scaffold_9	AUGUSTUS	intron	137380141	137380251	1.0	+	.	ID=g20131.t1.intron18;Parent=g20131.t1
HiC_scaffold_9	AUGUSTUS	intron	137380141	137380251	1.0	+	.	ID=g20131.t2.intron18;Parent=g20131.t2
HiC_scaffold_9	AUGUSTUS	exon	137380252	137380337	.	+	.	ID=g20131.t1.exon19;Parent=g20131.t1
HiC_scaffold_9	AUGUSTUS	exon	137380252	137380337	.	+	.	ID=g20131.t2.exon19;Parent=g20131.t2
HiC_scaffold_9	AUGUSTUS	CDS	137380252	137380337	1.0	+	2	ID=g20131.t1.CDS19;Parent=g20131.t1
HiC_scaffold_9	AUGUSTUS	CDS	137380252	137380337	1.0	+	2	ID=g20131.t2.CDS19;Parent=g20131.t2
HiC_scaffold_9	AUGUSTUS	intron	137380338	137380473	1.0	+	.	ID=g20131.t1.intron19;Parent=g20131.t1
HiC_scaffold_9	AUGUSTUS	intron	137380338	137380473	1.0	+	.	ID=g20131.t2.intron19;Parent=g20131.t2
HiC_scaffold_9	AUGUSTUS	exon	137380474	137380551	.	+	.	ID=g20131.t1.exon20;Parent=g20131.t1
HiC_scaffold_9	AUGUSTUS	exon	137380474	137380551	.	+	.	ID=g20131.t2.exon20;Parent=g20131.t2
HiC_scaffold_9	AUGUSTUS	CDS	137380474	137380551	1.0	+	0	ID=g20131.t1.CDS20;Parent=g20131.t1
HiC_scaffold_9	AUGUSTUS	CDS	137380474	137380551	1.0	+	0	ID=g20131.t2.CDS20;Parent=g20131.t2
HiC_scaffold_9	AUGUSTUS	intron	137380552	137380942	1.0	+	.	ID=g20131.t1.intron20;Parent=g20131.t1
HiC_scaffold_9	AUGUSTUS	intron	137380552	137380942	1.0	+	.	ID=g20131.t2.intron20;Parent=g20131.t2
HiC_scaffold_9	AUGUSTUS	exon	137380943	137381020	.	+	.	ID=g20131.t1.exon21;Parent=g20131.t1
HiC_scaffold_9	AUGUSTUS	exon	137380943	137381020	.	+	.	ID=g20131.t2.exon21;Parent=g20131.t2
HiC_scaffold_9	AUGUSTUS	CDS	137380943	137381020	1.0	+	0	ID=g20131.t1.CDS21;Parent=g20131.t1
HiC_scaffold_9	AUGUSTUS	CDS	137380943	137381020	1.0	+	0	ID=g20131.t2.CDS21;Parent=g20131.t2
HiC_scaffold_9	AUGUSTUS	intron	137381021	137381632	1.0	+	.	ID=g20131.t1.intron21;Parent=g20131.t1
HiC_scaffold_9	AUGUSTUS	intron	137381021	137381632	1.0	+	.	ID=g20131.t2.intron21;Parent=g20131.t2
HiC_scaffold_9	AUGUSTUS	exon	137381633	137381779	.	+	.	ID=g20131.t1.exon22;Parent=g20131.t1
HiC_scaffold_9	AUGUSTUS	exon	137381633	137381779	.	+	.	ID=g20131.t2.exon22;Parent=g20131.t2
HiC_scaffold_9	AUGUSTUS	CDS	137381633	137381779	1.0	+	0	ID=g20131.t1.CDS22;Parent=g20131.t1
HiC_scaffold_9	AUGUSTUS	CDS	137381633	137381779	1.0	+	0	ID=g20131.t2.CDS22;Parent=g20131.t2
HiC_scaffold_9	AUGUSTUS	intron	137381780	137381856	1.0	+	.	ID=g20131.t1.intron22;Parent=g20131.t1
HiC_scaffold_9	AUGUSTUS	intron	137381780	137381856	1.0	+	.	ID=g20131.t2.intron22;Parent=g20131.t2
HiC_scaffold_9	AUGUSTUS	exon	137381857	137381972	.	+	.	ID=g20131.t1.exon23;Parent=g20131.t1
HiC_scaffold_9	AUGUSTUS	exon	137381857	137381972	.	+	.	ID=g20131.t2.exon23;Parent=g20131.t2
HiC_scaffold_9	AUGUSTUS	CDS	137381857	137381972	1.0	+	0	ID=g20131.t1.CDS23;Parent=g20131.t1
HiC_scaffold_9	AUGUSTUS	CDS	137381857	137381972	1.0	+	0	ID=g20131.t2.CDS23;Parent=g20131.t2
HiC_scaffold_9	AUGUSTUS	intron	137381973	137382126	1.0	+	.	ID=g20131.t1.intron23;Parent=g20131.t1
HiC_scaffold_9	AUGUSTUS	intron	137381973	137382126	1.0	+	.	ID=g20131.t2.intron23;Parent=g20131.t2
HiC_scaffold_9	AUGUSTUS	exon	137382127	137382250	.	+	.	ID=g20131.t1.exon24;Parent=g20131.t1
HiC_scaffold_9	AUGUSTUS	exon	137382127	137382250	.	+	.	ID=g20131.t2.exon24;Parent=g20131.t2
HiC_scaffold_9	AUGUSTUS	CDS	137382127	137382250	1.0	+	1	ID=g20131.t1.CDS24;Parent=g20131.t1
HiC_scaffold_9	AUGUSTUS	CDS	137382127	137382250	1.0	+	1	ID=g20131.t2.CDS24;Parent=g20131.t2
HiC_scaffold_9	AUGUSTUS	intron	137382251	137382341	1.0	+	.	ID=g20131.t1.intron24;Parent=g20131.t1
HiC_scaffold_9	AUGUSTUS	intron	137382251	137382341	1.0	+	.	ID=g20131.t2.intron24;Parent=g20131.t2
HiC_scaffold_9	AUGUSTUS	exon	137382342	137382489	.	+	.	ID=g20131.t1.exon25;Parent=g20131.t1
HiC_scaffold_9	AUGUSTUS	exon	137382342	137382489	.	+	.	ID=g20131.t2.exon25;Parent=g20131.t2
HiC_scaffold_9	AUGUSTUS	CDS	137382342	137382489	1.0	+	0	ID=g20131.t1.CDS25;Parent=g20131.t1
HiC_scaffold_9	AUGUSTUS	CDS	137382342	137382489	1.0	+	0	ID=g20131.t2.CDS25;Parent=g20131.t2
HiC_scaffold_9	AUGUSTUS	intron	137382490	137382675	1.0	+	.	ID=g20131.t1.intron25;Parent=g20131.t1
HiC_scaffold_9	AUGUSTUS	intron	137382490	137382675	1.0	+	.	ID=g20131.t2.intron25;Parent=g20131.t2
HiC_scaffold_9	AUGUSTUS	exon	137382676	137382833	.	+	.	ID=g20131.t1.exon26;Parent=g20131.t1
HiC_scaffold_9	AUGUSTUS	exon	137382676	137382833	.	+	.	ID=g20131.t2.exon26;Parent=g20131.t2
HiC_scaffold_9	AUGUSTUS	CDS	137382676	137382833	1.0	+	2	ID=g20131.t1.CDS26;Parent=g20131.t1
HiC_scaffold_9	AUGUSTUS	CDS	137382676	137382833	1.0	+	2	ID=g20131.t2.CDS26;Parent=g20131.t2
HiC_scaffold_9	AUGUSTUS	intron	137382834	137383363	0.95	+	.	ID=g20131.t2.intron26;Parent=g20131.t2
HiC_scaffold_9	AUGUSTUS	intron	137382834	137383363	0.99	+	.	ID=g20131.t1.intron26;Parent=g20131.t1
HiC_scaffold_9	AUGUSTUS	exon	137383364	137383462	.	+	.	ID=g20131.t1.exon27;Parent=g20131.t1
HiC_scaffold_9	AUGUSTUS	exon	137383364	137383462	.	+	.	ID=g20131.t2.exon27;Parent=g20131.t2
HiC_scaffold_9	AUGUSTUS	CDS	137383364	137383462	0.95	+	0	ID=g20131.t2.CDS27;Parent=g20131.t2
HiC_scaffold_9	AUGUSTUS	CDS	137383364	137383462	0.99	+	0	ID=g20131.t1.CDS27;Parent=g20131.t1
HiC_scaffold_9	AUGUSTUS	intron	137383463	137384767	1.0	+	.	ID=g20131.t1.intron27;Parent=g20131.t1
HiC_scaffold_9	AUGUSTUS	intron	137383463	137384767	1.0	+	.	ID=g20131.t2.intron27;Parent=g20131.t2
HiC_scaffold_9	AUGUSTUS	exon	137384768	137384966	.	+	.	ID=g20131.t1.exon28;Parent=g20131.t1
HiC_scaffold_9	AUGUSTUS	exon	137384768	137384966	.	+	.	ID=g20131.t2.exon28;Parent=g20131.t2
HiC_scaffold_9	AUGUSTUS	CDS	137384768	137384966	1.0	+	0	ID=g20131.t1.CDS28;Parent=g20131.t1
HiC_scaffold_9	AUGUSTUS	CDS	137384768	137384966	1.0	+	0	ID=g20131.t2.CDS28;Parent=g20131.t2
HiC_scaffold_9	AUGUSTUS	intron	137384967	137385126	1.0	+	.	ID=g20131.t1.intron28;Parent=g20131.t1
HiC_scaffold_9	AUGUSTUS	intron	137384967	137385126	1.0	+	.	ID=g20131.t2.intron28;Parent=g20131.t2
HiC_scaffold_9	AUGUSTUS	exon	137385127	137385267	.	+	.	ID=g20131.t1.exon29;Parent=g20131.t1
HiC_scaffold_9	AUGUSTUS	exon	137385127	137385267	.	+	.	ID=g20131.t2.exon29;Parent=g20131.t2
HiC_scaffold_9	AUGUSTUS	CDS	137385127	137385267	1.0	+	2	ID=g20131.t1.CDS29;Parent=g20131.t1
HiC_scaffold_9	AUGUSTUS	CDS	137385127	137385267	1.0	+	2	ID=g20131.t2.CDS29;Parent=g20131.t2
HiC_scaffold_9	AUGUSTUS	intron	137385268	137385721	1.0	+	.	ID=g20131.t1.intron29;Parent=g20131.t1
HiC_scaffold_9	AUGUSTUS	intron	137385268	137385721	1.0	+	.	ID=g20131.t2.intron29;Parent=g20131.t2
HiC_scaffold_9	AUGUSTUS	exon	137385722	137385838	.	+	.	ID=g20131.t1.exon30;Parent=g20131.t1
HiC_scaffold_9	AUGUSTUS	exon	137385722	137385838	.	+	.	ID=g20131.t2.exon30;Parent=g20131.t2
HiC_scaffold_9	AUGUSTUS	CDS	137385722	137385838	1.0	+	2	ID=g20131.t1.CDS30;Parent=g20131.t1
HiC_scaffold_9	AUGUSTUS	CDS	137385722	137385838	1.0	+	2	ID=g20131.t2.CDS30;Parent=g20131.t2
HiC_scaffold_9	AUGUSTUS	intron	137385839	137385987	1.0	+	.	ID=g20131.t1.intron30;Parent=g20131.t1
HiC_scaffold_9	AUGUSTUS	intron	137385839	137385987	1.0	+	.	ID=g20131.t2.intron30;Parent=g20131.t2
HiC_scaffold_9	AUGUSTUS	exon	137385988	137386221	.	+	.	ID=g20131.t1.exon31;Parent=g20131.t1
HiC_scaffold_9	AUGUSTUS	exon	137385988	137386221	.	+	.	ID=g20131.t2.exon31;Parent=g20131.t2
HiC_scaffold_9	AUGUSTUS	CDS	137385988	137386221	1.0	+	2	ID=g20131.t1.CDS31;Parent=g20131.t1
HiC_scaffold_9	AUGUSTUS	CDS	137385988	137386221	1.0	+	2	ID=g20131.t2.CDS31;Parent=g20131.t2
HiC_scaffold_9	AUGUSTUS	intron	137386222	137386307	1.0	+	.	ID=g20131.t1.intron31;Parent=g20131.t1
HiC_scaffold_9	AUGUSTUS	intron	137386222	137386307	1.0	+	.	ID=g20131.t2.intron31;Parent=g20131.t2
HiC_scaffold_9	AUGUSTUS	exon	137386308	137386394	.	+	.	ID=g20131.t2.exon32;Parent=g20131.t2
HiC_scaffold_9	AUGUSTUS	CDS	137386308	137386394	1.0	+	2	ID=g20131.t2.CDS32;Parent=g20131.t2
HiC_scaffold_9	AUGUSTUS	exon	137386308	137386469	.	+	.	ID=g20131.t1.exon32;Parent=g20131.t1
HiC_scaffold_9	AUGUSTUS	CDS	137386308	137386469	1.0	+	2	ID=g20131.t1.CDS32;Parent=g20131.t1
HiC_scaffold_9	AUGUSTUS	intron	137386395	137386551	1.0	+	.	ID=g20131.t2.intron32;Parent=g20131.t2
HiC_scaffold_9	AUGUSTUS	intron	137386470	137386551	1.0	+	.	ID=g20131.t1.intron32;Parent=g20131.t1
HiC_scaffold_9	AUGUSTUS	exon	137386552	137386659	.	+	.	ID=g20131.t1.exon33;Parent=g20131.t1
HiC_scaffold_9	AUGUSTUS	exon	137386552	137386659	.	+	.	ID=g20131.t2.exon33;Parent=g20131.t2
HiC_scaffold_9	AUGUSTUS	CDS	137386552	137386659	1.0	+	2	ID=g20131.t1.CDS33;Parent=g20131.t1
HiC_scaffold_9	AUGUSTUS	CDS	137386552	137386659	1.0	+	2	ID=g20131.t2.CDS33;Parent=g20131.t2
HiC_scaffold_9	AUGUSTUS	intron	137386660	137386753	1.0	+	.	ID=g20131.t1.intron33;Parent=g20131.t1
HiC_scaffold_9	AUGUSTUS	intron	137386660	137386753	1.0	+	.	ID=g20131.t2.intron33;Parent=g20131.t2
HiC_scaffold_9	AUGUSTUS	exon	137386754	137386854	.	+	.	ID=g20131.t1.exon34;Parent=g20131.t1
HiC_scaffold_9	AUGUSTUS	exon	137386754	137386854	.	+	.	ID=g20131.t2.exon34;Parent=g20131.t2
HiC_scaffold_9	AUGUSTUS	CDS	137386754	137386854	1.0	+	2	ID=g20131.t1.CDS34;Parent=g20131.t1
HiC_scaffold_9	AUGUSTUS	CDS	137386754	137386854	1.0	+	2	ID=g20131.t2.CDS34;Parent=g20131.t2
HiC_scaffold_9	AUGUSTUS	intron	137386855	137386954	1.0	+	.	ID=g20131.t1.intron34;Parent=g20131.t1
HiC_scaffold_9	AUGUSTUS	intron	137386855	137386954	1.0	+	.	ID=g20131.t2.intron34;Parent=g20131.t2
HiC_scaffold_9	AUGUSTUS	exon	137386955	137387035	.	+	.	ID=g20131.t1.exon35;Parent=g20131.t1
HiC_scaffold_9	AUGUSTUS	exon	137386955	137387035	.	+	.	ID=g20131.t2.exon35;Parent=g20131.t2
HiC_scaffold_9	AUGUSTUS	CDS	137386955	137387035	1.0	+	0	ID=g20131.t1.CDS35;Parent=g20131.t1
HiC_scaffold_9	AUGUSTUS	CDS	137386955	137387035	1.0	+	0	ID=g20131.t2.CDS35;Parent=g20131.t2
HiC_scaffold_9	AUGUSTUS	stop_codon	137387033	137387035	.	+	0	ID=g20131.t1.stop1;Parent=g20131.t1
HiC_scaffold_9	AUGUSTUS	stop_codon	137387033	137387035	.	+	0	ID=g20131.t2.stop1;Parent=g20131.t2
HiC_scaffold_9	GeneMark.hmm3	start_codon	137387715	137387717	.	+	0	ID=g20132.t2.start1;Parent=g20132.t2
HiC_scaffold_9	GeneMark.hmm3	CDS	137387715	137388210	.	+	0	ID=g20132.t2.CDS1;Parent=g20132.t2
HiC_scaffold_9	GeneMark.hmm3	exon	137387715	137388210	.	+	0	ID=g20132.t2.exon1;Parent=g20132.t2
HiC_scaffold_9	AUGUSTUS	gene	137387715	137389048	.	+	.	ID=g20132
HiC_scaffold_9	GeneMark.hmm3	mRNA	137387715	137389048	.	+	.	ID=g20132.t2;Parent=g20132;em_target=9713.XP_006743811.1;em_score=565.3;em_evalue=8e-173;em_tcov=.;em_OGs=2AR9S@1|root,2RZKS@2759|Eukaryota,39U5Z@33154|Opisthokonta,3BM43@33208|Metazoa,3CZAV@33213|Bilateria,486HF@7711|Chordata,48XKA@7742|Vertebrata,3J9F0@40674|Mammalia,3ES2B@33554|Carnivora;em_COG_cat=T;em_desc=receptor superfamily member 6b;em_max_annot_lvl=33208|Metazoa;em_Preferred_name=TNFRSF6B;em_PFAMs=TNFR_c6;em_KEGG_ko=ko:K05143;em_KEGG_Pathway=ko04060,map04060;em_BRITE=ko00000,ko00001,ko04050;em_GOs=GO:0002237,GO:0002376,GO:0003674,GO:0004888,GO:0005031,GO:0005035,GO:0005575,GO:0005576,GO:0005615,GO:0005623,GO:0005886,GO:0005887,GO:0006915,GO:0006950,GO:0006952,GO:0006954,GO:0006955,GO:0007154,GO:0007165,GO:0007166,GO:0007275,GO:0008150,GO:0008219,GO:0009605,GO:0009607,GO:0009617,GO:0009892,GO:0009987,GO:0010033,GO:0010466,GO:0010605,GO:0010941,GO:0010951,GO:0012501,GO:0016020,GO:0016021,GO:0019221,GO:0019222,GO:0023052,GO:0030162,GO:0031224,GO:0031226,GO:0031323,GO:0031324,GO:0032268,GO:0032269,GO:0032496,GO:0032501,GO:0032502,GO:0033209,GO:0033993,GO:0034097,GO:0034612,GO:0038023,GO:0042127,GO:0042221,GO:0042981,GO:0043066,GO:0043067,GO:0043069,GO:0043086,GO:0043154,GO:0043207,GO:0043281,GO:0044092,GO:0044421,GO:0044425,GO:0044459,GO:0044464,GO:0045861,GO:0048519,GO:0048523,GO:0048856,GO:0050789,GO:0050790,GO:0050794,GO:0050896,GO:0051171,GO:0051172,GO:0051246,GO:0051248,GO:0051336,GO:0051346,GO:0051704,GO:0051707,GO:0051716,GO:0052547,GO:0052548,GO:0060089,GO:0060255,GO:0060548,GO:0065007,GO:0065009,GO:0070887,GO:0071310,GO:0071345,GO:0071356,GO:0071944,GO:0080090,GO:0097190,GO:1901700,GO:2000116,GO:2000117
HiC_scaffold_9	AUGUSTUS	start_codon	137387790	137387792	.	+	0	ID=g20132.t1.start1;Parent=g20132.t1
HiC_scaffold_9	AUGUSTUS	exon	137387790	137388210	.	+	.	ID=g20132.t1.exon1;Parent=g20132.t1
HiC_scaffold_9	AUGUSTUS	CDS	137387790	137388210	1.0	+	0	ID=g20132.t1.CDS1;Parent=g20132.t1
HiC_scaffold_9	AUGUSTUS	mRNA	137387790	137389048	1.0	+	.	ID=g20132.t1;Parent=g20132;em_target=9713.XP_006743811.1;em_score=565.5;em_evalue=5.3e-173;em_tcov=.;em_OGs=2AR9S@1|root,2RZKS@2759|Eukaryota,39U5Z@33154|Opisthokonta,3BM43@33208|Metazoa,3CZAV@33213|Bilateria,486HF@7711|Chordata,48XKA@7742|Vertebrata,3J9F0@40674|Mammalia,3ES2B@33554|Carnivora;em_COG_cat=T;em_desc=receptor superfamily member 6b;em_max_annot_lvl=33208|Metazoa;em_Preferred_name=TNFRSF6B;em_PFAMs=TNFR_c6;em_KEGG_ko=ko:K05143;em_KEGG_Pathway=ko04060,map04060;em_BRITE=ko00000,ko00001,ko04050;em_GOs=GO:0002237,GO:0002376,GO:0003674,GO:0004888,GO:0005031,GO:0005035,GO:0005575,GO:0005576,GO:0005615,GO:0005623,GO:0005886,GO:0005887,GO:0006915,GO:0006950,GO:0006952,GO:0006954,GO:0006955,GO:0007154,GO:0007165,GO:0007166,GO:0007275,GO:0008150,GO:0008219,GO:0009605,GO:0009607,GO:0009617,GO:0009892,GO:0009987,GO:0010033,GO:0010466,GO:0010605,GO:0010941,GO:0010951,GO:0012501,GO:0016020,GO:0016021,GO:0019221,GO:0019222,GO:0023052,GO:0030162,GO:0031224,GO:0031226,GO:0031323,GO:0031324,GO:0032268,GO:0032269,GO:0032496,GO:0032501,GO:0032502,GO:0033209,GO:0033993,GO:0034097,GO:0034612,GO:0038023,GO:0042127,GO:0042221,GO:0042981,GO:0043066,GO:0043067,GO:0043069,GO:0043086,GO:0043154,GO:0043207,GO:0043281,GO:0044092,GO:0044421,GO:0044425,GO:0044459,GO:0044464,GO:0045861,GO:0048519,GO:0048523,GO:0048856,GO:0050789,GO:0050790,GO:0050794,GO:0050896,GO:0051171,GO:0051172,GO:0051246,GO:0051248,GO:0051336,GO:0051346,GO:0051704,GO:0051707,GO:0051716,GO:0052547,GO:0052548,GO:0060089,GO:0060255,GO:0060548,GO:0065007,GO:0065009,GO:0070887,GO:0071310,GO:0071345,GO:0071356,GO:0071944,GO:0080090,GO:0097190,GO:1901700,GO:2000116,GO:2000117
HiC_scaffold_9	GeneMark.hmm3	intron	137388211	137388313	.	+	1	ID=g20132.t2.intron1;Parent=g20132.t2
HiC_scaffold_9	AUGUSTUS	intron	137388211	137388313	1.0	+	.	ID=g20132.t1.intron1;Parent=g20132.t1
HiC_scaffold_9	AUGUSTUS	exon	137388314	137388517	.	+	.	ID=g20132.t1.exon2;Parent=g20132.t1
HiC_scaffold_9	GeneMark.hmm3	CDS	137388314	137388517	.	+	2	ID=g20132.t2.CDS2;Parent=g20132.t2
HiC_scaffold_9	GeneMark.hmm3	exon	137388314	137388517	.	+	2	ID=g20132.t2.exon2;Parent=g20132.t2
HiC_scaffold_9	AUGUSTUS	CDS	137388314	137388517	1.0	+	2	ID=g20132.t1.CDS2;Parent=g20132.t1
HiC_scaffold_9	GeneMark.hmm3	intron	137388518	137388764	.	+	1	ID=g20132.t2.intron2;Parent=g20132.t2
HiC_scaffold_9	AUGUSTUS	intron	137388518	137388764	1.0	+	.	ID=g20132.t1.intron2;Parent=g20132.t1
HiC_scaffold_9	AUGUSTUS	exon	137388765	137389048	.	+	.	ID=g20132.t1.exon3;Parent=g20132.t1
HiC_scaffold_9	GeneMark.hmm3	CDS	137388765	137389048	.	+	2	ID=g20132.t2.CDS3;Parent=g20132.t2
HiC_scaffold_9	GeneMark.hmm3	exon	137388765	137389048	.	+	2	ID=g20132.t2.exon3;Parent=g20132.t2
HiC_scaffold_9	AUGUSTUS	CDS	137388765	137389048	1.0	+	2	ID=g20132.t1.CDS3;Parent=g20132.t1
HiC_scaffold_9	AUGUSTUS	stop_codon	137389046	137389048	.	+	0	ID=g20132.t1.stop1;Parent=g20132.t1
HiC_scaffold_9	GeneMark.hmm3	stop_codon	137389046	137389048	.	+	0	ID=g20132.t2.stop1;Parent=g20132.t2
HiC_scaffold_9	AUGUSTUS	stop_codon	137390885	137390887	.	-	0	ID=g20133.t1.stop1;Parent=g20133.t1
HiC_scaffold_9	GeneMark.hmm3	stop_codon	137390885	137390887	.	-	0	ID=g20133.t2.stop1;Parent=g20133.t2
HiC_scaffold_9	AUGUSTUS	exon	137390885	137390972	.	-	.	ID=g20133.t1.exon1;Parent=g20133.t1
HiC_scaffold_9	GeneMark.hmm3	CDS	137390885	137390972	.	-	1	ID=g20133.t2.CDS1;Parent=g20133.t2
HiC_scaffold_9	GeneMark.hmm3	exon	137390885	137390972	.	-	1	ID=g20133.t2.exon1;Parent=g20133.t2
HiC_scaffold_9	AUGUSTUS	CDS	137390885	137390972	1.0	-	1	ID=g20133.t1.CDS1;Parent=g20133.t1
HiC_scaffold_9	GeneMark.hmm3	mRNA	137390885	137392738	.	-	.	ID=g20133.t2;Parent=g20133;em_target=29073.XP_008686380.1;em_score=249.0;em_evalue=6.3e-77;em_tcov=.;em_OGs=KOG0076@1|root,KOG0076@2759|Eukaryota,38HBT@33154|Opisthokonta,3BE8U@33208|Metazoa,3CRBE@33213|Bilateria,489NX@7711|Chordata,48W9T@7742|Vertebrata,3JAS5@40674|Mammalia,3EENN@33554|Carnivora;em_COG_cat=U;em_desc=factor related protein 1;em_max_annot_lvl=33208|Metazoa;em_Preferred_name=ARFRP1;em_KEGG_ko=ko:K07952;em_BRITE=ko00000,ko04031,ko04131;em_PFAMs=Arf;em_GOs=GO:0000139,GO:0003674,GO:0003824,GO:0003924,GO:0005575,GO:0005622,GO:0005623,GO:0005737,GO:0005794,GO:0005802,GO:0005829,GO:0006810,GO:0006892,GO:0006893,GO:0007154,GO:0007165,GO:0007275,GO:0007369,GO:0008104,GO:0008150,GO:0009653,GO:0009790,GO:0009987,GO:0012505,GO:0015031,GO:0015833,GO:0016020,GO:0016192,GO:0016197,GO:0016462,GO:0016482,GO:0016787,GO:0016817,GO:0016818,GO:0017111,GO:0023052,GO:0031090,GO:0031984,GO:0032501,GO:0032502,GO:0032588,GO:0033036,GO:0033365,GO:0034067,GO:0034613,GO:0042147,GO:0042886,GO:0043001,GO:0043226,GO:0043227,GO:0043229,GO:0043231,GO:0044422,GO:0044424,GO:0044431,GO:0044444,GO:0044446,GO:0044464,GO:0045184,GO:0046907,GO:0048193,GO:0048598,GO:0048856,GO:0050789,GO:0050794,GO:0050896,GO:0051179,GO:0051234,GO:0051641,GO:0051649,GO:0051716,GO:0061951,GO:0065007,GO:0070727,GO:0071702,GO:0071705,GO:0072657,GO:0072659,GO:0090150,GO:0098588,GO:0098791,GO:0098876,GO:1990778
HiC_scaffold_9	AUGUSTUS	gene	137390885	137394552	.	-	.	ID=g20133
HiC_scaffold_9	AUGUSTUS	mRNA	137390885	137394552	.	-	.	ID=g20133.t1;Parent=g20133;em_target=29073.XP_008686380.1;em_score=248.7;em_evalue=4.8e-77;em_tcov=.;em_OGs=KOG0076@1|root,KOG0076@2759|Eukaryota,38HBT@33154|Opisthokonta,3BE8U@33208|Metazoa,3CRBE@33213|Bilateria,489NX@7711|Chordata,48W9T@7742|Vertebrata,3JAS5@40674|Mammalia,3EENN@33554|Carnivora;em_COG_cat=U;em_desc=factor related protein 1;em_max_annot_lvl=33208|Metazoa;em_Preferred_name=ARFRP1;em_KEGG_ko=ko:K07952;em_BRITE=ko00000,ko04031,ko04131;em_PFAMs=Arf;em_GOs=GO:0000139,GO:0003674,GO:0003824,GO:0003924,GO:0005575,GO:0005622,GO:0005623,GO:0005737,GO:0005794,GO:0005802,GO:0005829,GO:0006810,GO:0006892,GO:0006893,GO:0007154,GO:0007165,GO:0007275,GO:0007369,GO:0008104,GO:0008150,GO:0009653,GO:0009790,GO:0009987,GO:0012505,GO:0015031,GO:0015833,GO:0016020,GO:0016192,GO:0016197,GO:0016462,GO:0016482,GO:0016787,GO:0016817,GO:0016818,GO:0017111,GO:0023052,GO:0031090,GO:0031984,GO:0032501,GO:0032502,GO:0032588,GO:0033036,GO:0033365,GO:0034067,GO:0034613,GO:0042147,GO:0042886,GO:0043001,GO:0043226,GO:0043227,GO:0043229,GO:0043231,GO:0044422,GO:0044424,GO:0044431,GO:0044444,GO:0044446,GO:0044464,GO:0045184,GO:0046907,GO:0048193,GO:0048598,GO:0048856,GO:0050789,GO:0050794,GO:0050896,GO:0051179,GO:0051234,GO:0051641,GO:0051649,GO:0051716,GO:0061951,GO:0065007,GO:0070727,GO:0071702,GO:0071705,GO:0072657,GO:0072659,GO:0090150,GO:0098588,GO:0098791,GO:0098876,GO:1990778
HiC_scaffold_9	GeneMark.hmm3	intron	137390973	137391043	.	-	2	ID=g20133.t2.intron1;Parent=g20133.t2
HiC_scaffold_9	AUGUSTUS	intron	137390973	137391043	1.0	-	.	ID=g20133.t1.intron1;Parent=g20133.t1
HiC_scaffold_9	AUGUSTUS	exon	137391044	137391144	.	-	.	ID=g20133.t1.exon2;Parent=g20133.t1
HiC_scaffold_9	GeneMark.hmm3	CDS	137391044	137391144	.	-	0	ID=g20133.t2.CDS2;Parent=g20133.t2
HiC_scaffold_9	GeneMark.hmm3	exon	137391044	137391144	.	-	0	ID=g20133.t2.exon2;Parent=g20133.t2
HiC_scaffold_9	AUGUSTUS	CDS	137391044	137391144	1.0	-	0	ID=g20133.t1.CDS2;Parent=g20133.t1
HiC_scaffold_9	GeneMark.hmm3	intron	137391145	137391717	.	-	0	ID=g20133.t2.intron2;Parent=g20133.t2
HiC_scaffold_9	AUGUSTUS	intron	137391145	137391717	1.0	-	.	ID=g20133.t1.intron2;Parent=g20133.t1
HiC_scaffold_9	AUGUSTUS	exon	137391718	137391788	.	-	.	ID=g20133.t1.exon3;Parent=g20133.t1
HiC_scaffold_9	GeneMark.hmm3	CDS	137391718	137391788	.	-	2	ID=g20133.t2.CDS3;Parent=g20133.t2
HiC_scaffold_9	GeneMark.hmm3	exon	137391718	137391788	.	-	2	ID=g20133.t2.exon3;Parent=g20133.t2
HiC_scaffold_9	AUGUSTUS	CDS	137391718	137391788	1.0	-	2	ID=g20133.t1.CDS3;Parent=g20133.t1
HiC_scaffold_9	GeneMark.hmm3	intron	137391789	137391994	.	-	1	ID=g20133.t2.intron3;Parent=g20133.t2
HiC_scaffold_9	AUGUSTUS	intron	137391789	137391994	1.0	-	.	ID=g20133.t1.intron3;Parent=g20133.t1
HiC_scaffold_9	AUGUSTUS	exon	137391995	137392076	.	-	.	ID=g20133.t1.exon4;Parent=g20133.t1
HiC_scaffold_9	GeneMark.hmm3	CDS	137391995	137392076	.	-	0	ID=g20133.t2.CDS4;Parent=g20133.t2
HiC_scaffold_9	GeneMark.hmm3	exon	137391995	137392076	.	-	0	ID=g20133.t2.exon4;Parent=g20133.t2
HiC_scaffold_9	AUGUSTUS	CDS	137391995	137392076	1.0	-	0	ID=g20133.t1.CDS4;Parent=g20133.t1
HiC_scaffold_9	GeneMark.hmm3	intron	137392077	137392440	.	-	0	ID=g20133.t2.intron4;Parent=g20133.t2
HiC_scaffold_9	AUGUSTUS	intron	137392077	137394462	0.31	-	.	ID=g20133.t1.intron4;Parent=g20133.t1
HiC_scaffold_9	GeneMark.hmm3	CDS	137392441	137392552	.	-	1	ID=g20133.t2.CDS5;Parent=g20133.t2
HiC_scaffold_9	GeneMark.hmm3	exon	137392441	137392552	.	-	1	ID=g20133.t2.exon5;Parent=g20133.t2
HiC_scaffold_9	GeneMark.hmm3	intron	137392553	137392688	.	-	2	ID=g20133.t2.intron5;Parent=g20133.t2
HiC_scaffold_9	GeneMark.hmm3	CDS	137392689	137392738	.	-	0	ID=g20133.t2.CDS6;Parent=g20133.t2
HiC_scaffold_9	GeneMark.hmm3	exon	137392689	137392738	.	-	0	ID=g20133.t2.exon6;Parent=g20133.t2
HiC_scaffold_9	GeneMark.hmm3	start_codon	137392736	137392738	.	-	0	ID=g20133.t2.start1;Parent=g20133.t2
HiC_scaffold_9	AUGUSTUS	exon	137394463	137394552	.	-	.	ID=g20133.t1.exon5;Parent=g20133.t1
HiC_scaffold_9	AUGUSTUS	CDS	137394463	137394552	0.32	-	0	ID=g20133.t1.CDS5;Parent=g20133.t1
HiC_scaffold_9	AUGUSTUS	start_codon	137394550	137394552	.	-	0	ID=g20133.t1.start1;Parent=g20133.t1
HiC_scaffold_9	AUGUSTUS	start_codon	137400553	137400555	.	+	0	ID=g20134.t1.start1;Parent=g20134.t1
HiC_scaffold_9	AUGUSTUS	exon	137400553	137401136	.	+	.	ID=g20134.t1.exon1;Parent=g20134.t1
HiC_scaffold_9	AUGUSTUS	CDS	137400553	137401136	1.0	+	0	ID=g20134.t1.CDS1;Parent=g20134.t1
HiC_scaffold_9	AUGUSTUS	gene	137400553	137410638	.	+	.	ID=g20134
HiC_scaffold_9	AUGUSTUS	mRNA	137400553	137410638	1.0	+	.	ID=g20134.t1;Parent=g20134;em_target=29073.XP_008686381.1;em_score=992.1;em_evalue=1.7e-301;em_tcov=.;em_OGs=KOG2185@1|root,KOG2185@2759|Eukaryota,38GIM@33154|Opisthokonta,3BJ97@33208|Metazoa,3CZWH@33213|Bilateria,48A8W@7711|Chordata,497U3@7742|Vertebrata,3J3HK@40674|Mammalia,3ETBA@33554|Carnivora;em_COG_cat=A;em_desc=Zinc finger CCCH-type with G patch;em_max_annot_lvl=33208|Metazoa;em_Preferred_name=ZGPAT;em_PFAMs=G-patch,zf-CCCH;em_GOs=GO:0000122,GO:0000976,GO:0000977,GO:0000978,GO:0000981,GO:0000982,GO:0000987,GO:0001012,GO:0001067,GO:0001078,GO:0001227,GO:0001932,GO:0001933,GO:0003674,GO:0003676,GO:0003677,GO:0003690,GO:0003700,GO:0005488,GO:0005575,GO:0005622,GO:0005623,GO:0005634,GO:0005886,GO:0006355,GO:0006357,GO:0006469,GO:0007175,GO:0007176,GO:0008150,GO:0009889,GO:0009890,GO:0009892,GO:0009966,GO:0009968,GO:0010468,GO:0010469,GO:0010556,GO:0010558,GO:0010563,GO:0010605,GO:0010629,GO:0010646,GO:0010648,GO:0016020,GO:0019219,GO:0019220,GO:0019222,GO:0023051,GO:0023057,GO:0030431,GO:0031323,GO:0031324,GO:0031326,GO:0031327,GO:0031399,GO:0031400,GO:0032268,GO:0032269,GO:0032501,GO:0033673,GO:0042058,GO:0042059,GO:0042325,GO:0042326,GO:0043086,GO:0043226,GO:0043227,GO:0043229,GO:0043231,GO:0043549,GO:0043565,GO:0044092,GO:0044212,GO:0044424,GO:0044464,GO:0045859,GO:0045892,GO:0045934,GO:0045936,GO:0048519,GO:0048523,GO:0048583,GO:0048585,GO:0050730,GO:0050732,GO:0050789,GO:0050790,GO:0050794,GO:0051171,GO:0051172,GO:0051174,GO:0051246,GO:0051248,GO:0051252,GO:0051253,GO:0051338,GO:0051348,GO:0060255,GO:0061097,GO:0061099,GO:0065007,GO:0065009,GO:0071944,GO:0080090,GO:0097159,GO:0140110,GO:1901184,GO:1901185,GO:1901363,GO:1902679,GO:1903506,GO:1903507,GO:1990837,GO:2000112,GO:2000113,GO:2000272,GO:2001141
HiC_scaffold_9	AUGUSTUS	intron	137401137	137408316	1.0	+	.	ID=g20134.t1.intron1;Parent=g20134.t1
HiC_scaffold_9	AUGUSTUS	exon	137408317	137408450	.	+	.	ID=g20134.t1.exon2;Parent=g20134.t1
HiC_scaffold_9	AUGUSTUS	CDS	137408317	137408450	1.0	+	1	ID=g20134.t1.CDS2;Parent=g20134.t1
HiC_scaffold_9	AUGUSTUS	intron	137408451	137408625	1.0	+	.	ID=g20134.t1.intron2;Parent=g20134.t1
HiC_scaffold_9	AUGUSTUS	exon	137408626	137408781	.	+	.	ID=g20134.t1.exon3;Parent=g20134.t1
HiC_scaffold_9	AUGUSTUS	CDS	137408626	137408781	1.0	+	2	ID=g20134.t1.CDS3;Parent=g20134.t1
HiC_scaffold_9	AUGUSTUS	intron	137408782	137409657	1.0	+	.	ID=g20134.t1.intron3;Parent=g20134.t1
HiC_scaffold_9	AUGUSTUS	exon	137409658	137409777	.	+	.	ID=g20134.t1.exon4;Parent=g20134.t1
HiC_scaffold_9	AUGUSTUS	CDS	137409658	137409777	1.0	+	2	ID=g20134.t1.CDS4;Parent=g20134.t1
HiC_scaffold_9	AUGUSTUS	intron	137409778	137409866	1.0	+	.	ID=g20134.t1.intron4;Parent=g20134.t1
HiC_scaffold_9	AUGUSTUS	exon	137409867	137410266	.	+	.	ID=g20134.t1.exon5;Parent=g20134.t1
HiC_scaffold_9	AUGUSTUS	CDS	137409867	137410266	1.0	+	2	ID=g20134.t1.CDS5;Parent=g20134.t1
HiC_scaffold_9	AUGUSTUS	intron	137410267	137410499	1.0	+	.	ID=g20134.t1.intron5;Parent=g20134.t1
HiC_scaffold_9	AUGUSTUS	exon	137410500	137410638	.	+	.	ID=g20134.t1.exon6;Parent=g20134.t1
HiC_scaffold_9	AUGUSTUS	CDS	137410500	137410638	1.0	+	1	ID=g20134.t1.CDS6;Parent=g20134.t1
HiC_scaffold_9	AUGUSTUS	stop_codon	137410636	137410638	.	+	0	ID=g20134.t1.stop1;Parent=g20134.t1
HiC_scaffold_9	gmst	start_codon	137412376	137412378	79.518993	+	0	ID=g20135.t1.start1;Parent=g20135.t1
HiC_scaffold_9	gmst	CDS	137412376	137412473	79.518993	+	0	ID=g20135.t1.CDS1;Parent=g20135.t1
HiC_scaffold_9	gmst	exon	137412376	137412473	79.518993	+	0	ID=g20135.t1.exon1;Parent=g20135.t1
HiC_scaffold_9	gmst	gene	137412376	137413745	.	+	.	ID=g20135
HiC_scaffold_9	gmst	mRNA	137412376	137413745	.	+	.	ID=g20135.t1;Parent=g20135;em_target=9668.ENSMPUP00000008458;em_score=560.4;em_evalue=2.9e-171;em_tcov=.;em_OGs=299P9@1|root,2RGRF@2759|Eukaryota,3A240@33154|Opisthokonta,3BQYY@33208|Metazoa,3D40N@33213|Bilateria,487ZS@7711|Chordata,493NS@7742|Vertebrata,3J7F9@40674|Mammalia,3ENJP@33554|Carnivora;em_COG_cat=S;em_desc=Lck-interacting transmembrane adapter 1;em_max_annot_lvl=33208|Metazoa;em_Preferred_name=LIME1;em_PFAMs=LIME1;em_GOs=GO:0000375,GO:0000377,GO:0000390,GO:0000398,GO:0001932,GO:0002253,GO:0002376,GO:0002429,GO:0002682,GO:0002684,GO:0002757,GO:0002764,GO:0002768,GO:0003674,GO:0005488,GO:0005515,GO:0005575,GO:0005622,GO:0005623,GO:0005634,GO:0005681,GO:0005684,GO:0005886,GO:0006139,GO:0006355,GO:0006357,GO:0006396,GO:0006397,GO:0006725,GO:0006807,GO:0007154,GO:0007165,GO:0007166,GO:0008150,GO:0008152,GO:0008380,GO:0009889,GO:0009966,GO:0009987,GO:0010467,GO:0010468,GO:0010522,GO:0010556,GO:0010646,GO:0010959,GO:0014066,GO:0016020,GO:0016043,GO:0016070,GO:0016071,GO:0019219,GO:0019220,GO:0019222,GO:0019814,GO:0019815,GO:0019899,GO:0019900,GO:0019901,GO:0022411,GO:0023051,GO:0023052,GO:0031323,GO:0031326,GO:0031399,GO:0032268,GO:0032879,GO:0032984,GO:0032988,GO:0032991,GO:0034641,GO:0034762,GO:0034765,GO:0042325,GO:0043122,GO:0043170,GO:0043226,GO:0043227,GO:0043229,GO:0043231,GO:0043235,GO:0043269,GO:0043405,GO:0043408,GO:0043549,GO:0043933,GO:0044237,GO:0044238,GO:0044422,GO:0044424,GO:0044425,GO:0044428,GO:0044446,GO:0044459,GO:0044464,GO:0045859,GO:0046483,GO:0048518,GO:0048583,GO:0048584,GO:0050776,GO:0050778,GO:0050789,GO:0050790,GO:0050794,GO:0050851,GO:0050853,GO:0050896,GO:0051049,GO:0051171,GO:0051174,GO:0051246,GO:0051252,GO:0051279,GO:0051282,GO:0051338,GO:0051716,GO:0051924,GO:0060255,GO:0060341,GO:0065007,GO:0065008,GO:0065009,GO:0071008,GO:0071014,GO:0071704,GO:0071826,GO:0071840,GO:0071900,GO:0071944,GO:0080090,GO:0090304,GO:0098796,GO:0098797,GO:0098802,GO:1901222,GO:1901360,GO:1902531,GO:1903169,GO:1903506,GO:1904062,GO:1990904,GO:2000112,GO:2001141
HiC_scaffold_9	gmst	intron	137412474	137412612	79.518993	+	0	ID=g20135.t1.intron1;Parent=g20135.t1
HiC_scaffold_9	gmst	CDS	137412613	137412670	79.518993	+	1	ID=g20135.t1.CDS2;Parent=g20135.t1
HiC_scaffold_9	gmst	exon	137412613	137412670	79.518993	+	1	ID=g20135.t1.exon2;Parent=g20135.t1
HiC_scaffold_9	gmst	intron	137412671	137412742	79.518993	+	0	ID=g20135.t1.intron2;Parent=g20135.t1
HiC_scaffold_9	gmst	CDS	137412743	137412830	79.518993	+	0	ID=g20135.t1.CDS3;Parent=g20135.t1
HiC_scaffold_9	gmst	exon	137412743	137412830	79.518993	+	0	ID=g20135.t1.exon3;Parent=g20135.t1
HiC_scaffold_9	gmst	intron	137412831	137412957	79.518993	+	0	ID=g20135.t1.intron3;Parent=g20135.t1
HiC_scaffold_9	gmst	CDS	137412958	137413322	79.518993	+	2	ID=g20135.t1.CDS4;Parent=g20135.t1
HiC_scaffold_9	gmst	exon	137412958	137413322	79.518993	+	2	ID=g20135.t1.exon4;Parent=g20135.t1
HiC_scaffold_9	gmst	intron	137413323	137413421	79.518993	+	0	ID=g20135.t1.intron4;Parent=g20135.t1
HiC_scaffold_9	gmst	CDS	137413422	137413745	79.518993	+	0	ID=g20135.t1.CDS5;Parent=g20135.t1
HiC_scaffold_9	gmst	exon	137413422	137413745	79.518993	+	0	ID=g20135.t1.exon5;Parent=g20135.t1
HiC_scaffold_9	gmst	stop_codon	137413743	137413745	79.518993	+	0	ID=g20135.t1.stop1;Parent=g20135.t1
HiC_scaffold_9	AUGUSTUS	stop_codon	137424786	137424788	.	-	0	ID=g20136.t1.stop1;Parent=g20136.t1
HiC_scaffold_9	GeneMark.hmm3	stop_codon	137424786	137424788	.	-	0	ID=g20136.t2.stop1;Parent=g20136.t2
HiC_scaffold_9	AUGUSTUS	exon	137424786	137425160	.	-	.	ID=g20136.t1.exon1;Parent=g20136.t1
HiC_scaffold_9	GeneMark.hmm3	CDS	137424786	137425160	.	-	0	ID=g20136.t2.CDS1;Parent=g20136.t2
HiC_scaffold_9	GeneMark.hmm3	exon	137424786	137425160	.	-	0	ID=g20136.t2.exon1;Parent=g20136.t2
HiC_scaffold_9	AUGUSTUS	CDS	137424786	137425160	1.0	-	0	ID=g20136.t1.CDS1;Parent=g20136.t1
HiC_scaffold_9	AUGUSTUS	mRNA	137424786	137458928	1.0	-	.	ID=g20136.t1;Parent=g20136;em_target=9668.ENSMPUP00000008504;em_score=1325.3;em_evalue=0.0;em_tcov=.;em_OGs=KOG1721@1|root,KOG1721@2759|Eukaryota,39UQB@33154|Opisthokonta,3BJXY@33208|Metazoa,3CY20@33213|Bilateria,48072@7711|Chordata,496U3@7742|Vertebrata,3JEZV@40674|Mammalia,3EN8I@33554|Carnivora;em_COG_cat=S;em_desc=zinc finger and BTB;em_max_annot_lvl=33208|Metazoa;em_Preferred_name=ZBTB46;em_KEGG_ko=ko:K10517;em_BRITE=ko00000,ko04121;em_PFAMs=BTB,zf-C2H2,zf-H2C2_5;em_GOs=GO:0000981,GO:0002682,GO:0002683,GO:0002684,GO:0002761,GO:0002762,GO:0003674,GO:0003700,GO:0006355,GO:0006357,GO:0008150,GO:0009889,GO:0010468,GO:0010556,GO:0019219,GO:0019222,GO:0030852,GO:0030853,GO:0031323,GO:0031326,GO:0045595,GO:0045596,GO:0045597,GO:0045637,GO:0045638,GO:0045649,GO:0045650,GO:0045655,GO:0045656,GO:0048518,GO:0048519,GO:0048522,GO:0048523,GO:0050789,GO:0050793,GO:0050794,GO:0051093,GO:0051094,GO:0051171,GO:0051239,GO:0051240,GO:0051241,GO:0051252,GO:0060255,GO:0065007,GO:0080090,GO:0140110,GO:1902105,GO:1902106,GO:1902107,GO:1903506,GO:1903706,GO:1903707,GO:1903708,GO:2000026,GO:2000112,GO:2001141,GO:2001198,GO:2001199,GO:2001200
HiC_scaffold_9	AUGUSTUS	gene	137424786	137473940	.	-	.	ID=g20136
HiC_scaffold_9	GeneMark.hmm3	mRNA	137424786	137473940	.	-	.	ID=g20136.t2;Parent=g20136;em_target=9668.ENSMPUP00000008504;em_score=1323.3;em_evalue=0.0;em_tcov=.;em_OGs=KOG1721@1|root,KOG1721@2759|Eukaryota,39UQB@33154|Opisthokonta,3BJXY@33208|Metazoa,3CY20@33213|Bilateria,48072@7711|Chordata,496U3@7742|Vertebrata,3JEZV@40674|Mammalia,3EN8I@33554|Carnivora;em_COG_cat=S;em_desc=zinc finger and BTB;em_max_annot_lvl=33208|Metazoa;em_Preferred_name=ZBTB46;em_KEGG_ko=ko:K10517;em_BRITE=ko00000,ko04121;em_PFAMs=BTB,zf-C2H2,zf-H2C2_5;em_GOs=GO:0000981,GO:0002682,GO:0002683,GO:0002684,GO:0002761,GO:0002762,GO:0003674,GO:0003700,GO:0006355,GO:0006357,GO:0008150,GO:0009889,GO:0010468,GO:0010556,GO:0019219,GO:0019222,GO:0030852,GO:0030853,GO:0031323,GO:0031326,GO:0045595,GO:0045596,GO:0045597,GO:0045637,GO:0045638,GO:0045649,GO:0045650,GO:0045655,GO:0045656,GO:0048518,GO:0048519,GO:0048522,GO:0048523,GO:0050789,GO:0050793,GO:0050794,GO:0051093,GO:0051094,GO:0051171,GO:0051239,GO:0051240,GO:0051241,GO:0051252,GO:0060255,GO:0065007,GO:0080090,GO:0140110,GO:1902105,GO:1902106,GO:1902107,GO:1903506,GO:1903706,GO:1903707,GO:1903708,GO:2000026,GO:2000112,GO:2001141,GO:2001198,GO:2001199,GO:2001200
HiC_scaffold_9	GeneMark.hmm3	intron	137425161	137428555	.	-	0	ID=g20136.t2.intron1;Parent=g20136.t2
HiC_scaffold_9	AUGUSTUS	intron	137425161	137428555	1.0	-	.	ID=g20136.t1.intron1;Parent=g20136.t1
HiC_scaffold_9	AUGUSTUS	exon	137428556	137428731	.	-	.	ID=g20136.t1.exon2;Parent=g20136.t1
HiC_scaffold_9	GeneMark.hmm3	CDS	137428556	137428731	.	-	2	ID=g20136.t2.CDS2;Parent=g20136.t2
HiC_scaffold_9	GeneMark.hmm3	exon	137428556	137428731	.	-	2	ID=g20136.t2.exon2;Parent=g20136.t2
HiC_scaffold_9	AUGUSTUS	CDS	137428556	137428731	1.0	-	2	ID=g20136.t1.CDS2;Parent=g20136.t1
HiC_scaffold_9	GeneMark.hmm3	intron	137428732	137446974	.	-	1	ID=g20136.t2.intron2;Parent=g20136.t2
HiC_scaffold_9	AUGUSTUS	intron	137428732	137446974	1.0	-	.	ID=g20136.t1.intron2;Parent=g20136.t1
HiC_scaffold_9	AUGUSTUS	exon	137446975	137447259	.	-	.	ID=g20136.t1.exon3;Parent=g20136.t1
HiC_scaffold_9	GeneMark.hmm3	CDS	137446975	137447259	.	-	2	ID=g20136.t2.CDS3;Parent=g20136.t2
HiC_scaffold_9	GeneMark.hmm3	exon	137446975	137447259	.	-	2	ID=g20136.t2.exon3;Parent=g20136.t2
HiC_scaffold_9	AUGUSTUS	CDS	137446975	137447259	1.0	-	2	ID=g20136.t1.CDS3;Parent=g20136.t1
HiC_scaffold_9	GeneMark.hmm3	intron	137447260	137457991	.	-	1	ID=g20136.t2.intron3;Parent=g20136.t2
HiC_scaffold_9	AUGUSTUS	intron	137447260	137457991	1.0	-	.	ID=g20136.t1.intron3;Parent=g20136.t1
HiC_scaffold_9	AUGUSTUS	exon	137457992	137458928	.	-	.	ID=g20136.t1.exon4;Parent=g20136.t1
HiC_scaffold_9	AUGUSTUS	CDS	137457992	137458928	1.0	-	0	ID=g20136.t1.CDS4;Parent=g20136.t1
HiC_scaffold_9	GeneMark.hmm3	CDS	137457992	137458960	.	-	2	ID=g20136.t2.CDS4;Parent=g20136.t2
HiC_scaffold_9	GeneMark.hmm3	exon	137457992	137458960	.	-	2	ID=g20136.t2.exon4;Parent=g20136.t2
HiC_scaffold_9	AUGUSTUS	start_codon	137458926	137458928	.	-	0	ID=g20136.t1.start1;Parent=g20136.t1
HiC_scaffold_9	GeneMark.hmm3	intron	137458961	137469173	.	-	1	ID=g20136.t2.intron4;Parent=g20136.t2
HiC_scaffold_9	GeneMark.hmm3	CDS	137469174	137469255	.	-	0	ID=g20136.t2.CDS5;Parent=g20136.t2
HiC_scaffold_9	GeneMark.hmm3	exon	137469174	137469255	.	-	0	ID=g20136.t2.exon5;Parent=g20136.t2
HiC_scaffold_9	GeneMark.hmm3	intron	137469256	137469451	.	-	0	ID=g20136.t2.intron5;Parent=g20136.t2
HiC_scaffold_9	GeneMark.hmm3	CDS	137469452	137469668	.	-	1	ID=g20136.t2.CDS6;Parent=g20136.t2
HiC_scaffold_9	GeneMark.hmm3	exon	137469452	137469668	.	-	1	ID=g20136.t2.exon6;Parent=g20136.t2
HiC_scaffold_9	GeneMark.hmm3	intron	137469669	137470197	.	-	2	ID=g20136.t2.intron6;Parent=g20136.t2
HiC_scaffold_9	GeneMark.hmm3	CDS	137470198	137470382	.	-	0	ID=g20136.t2.CDS7;Parent=g20136.t2
HiC_scaffold_9	GeneMark.hmm3	exon	137470198	137470382	.	-	0	ID=g20136.t2.exon7;Parent=g20136.t2
HiC_scaffold_9	GeneMark.hmm3	intron	137470383	137471355	.	-	0	ID=g20136.t2.intron7;Parent=g20136.t2
HiC_scaffold_9	GeneMark.hmm3	CDS	137471356	137471526	.	-	0	ID=g20136.t2.CDS8;Parent=g20136.t2
HiC_scaffold_9	GeneMark.hmm3	exon	137471356	137471526	.	-	0	ID=g20136.t2.exon8;Parent=g20136.t2
HiC_scaffold_9	GeneMark.hmm3	intron	137471527	137471703	.	-	0	ID=g20136.t2.intron8;Parent=g20136.t2
HiC_scaffold_9	GeneMark.hmm3	CDS	137471704	137471839	.	-	1	ID=g20136.t2.CDS9;Parent=g20136.t2
HiC_scaffold_9	GeneMark.hmm3	exon	137471704	137471839	.	-	1	ID=g20136.t2.exon9;Parent=g20136.t2
HiC_scaffold_9	GeneMark.hmm3	intron	137471840	137472104	.	-	2	ID=g20136.t2.intron9;Parent=g20136.t2
HiC_scaffold_9	GeneMark.hmm3	CDS	137472105	137472328	.	-	0	ID=g20136.t2.CDS10;Parent=g20136.t2
HiC_scaffold_9	GeneMark.hmm3	exon	137472105	137472328	.	-	0	ID=g20136.t2.exon10;Parent=g20136.t2
HiC_scaffold_9	GeneMark.hmm3	intron	137472329	137472537	.	-	0	ID=g20136.t2.intron10;Parent=g20136.t2
HiC_scaffold_9	GeneMark.hmm3	CDS	137472538	137472658	.	-	1	ID=g20136.t2.CDS11;Parent=g20136.t2
HiC_scaffold_9	GeneMark.hmm3	exon	137472538	137472658	.	-	1	ID=g20136.t2.exon11;Parent=g20136.t2
HiC_scaffold_9	GeneMark.hmm3	intron	137472659	137473001	.	-	2	ID=g20136.t2.intron11;Parent=g20136.t2
HiC_scaffold_9	GeneMark.hmm3	CDS	137473002	137473088	.	-	1	ID=g20136.t2.CDS12;Parent=g20136.t2
HiC_scaffold_9	GeneMark.hmm3	exon	137473002	137473088	.	-	1	ID=g20136.t2.exon12;Parent=g20136.t2
HiC_scaffold_9	GeneMark.hmm3	intron	137473089	137473316	.	-	2	ID=g20136.t2.intron12;Parent=g20136.t2
HiC_scaffold_9	GeneMark.hmm3	CDS	137473317	137473469	.	-	1	ID=g20136.t2.CDS13;Parent=g20136.t2
HiC_scaffold_9	GeneMark.hmm3	exon	137473317	137473469	.	-	1	ID=g20136.t2.exon13;Parent=g20136.t2
HiC_scaffold_9	GeneMark.hmm3	intron	137473470	137473593	.	-	2	ID=g20136.t2.intron13;Parent=g20136.t2
HiC_scaffold_9	GeneMark.hmm3	CDS	137473594	137473940	.	-	0	ID=g20136.t2.CDS14;Parent=g20136.t2
HiC_scaffold_9	GeneMark.hmm3	exon	137473594	137473940	.	-	0	ID=g20136.t2.exon14;Parent=g20136.t2
HiC_scaffold_9	GeneMark.hmm3	start_codon	137473938	137473940	.	-	0	ID=g20136.t2.start1;Parent=g20136.t2
HiC_scaffold_9	GeneMark.hmm3	start_codon	137506244	137506246	.	+	0	ID=g20137.t1.start1;Parent=g20137.t1
HiC_scaffold_9	GeneMark.hmm3	CDS	137506244	137506350	.	+	0	ID=g20137.t1.CDS1;Parent=g20137.t1
HiC_scaffold_9	GeneMark.hmm3	exon	137506244	137506350	.	+	0	ID=g20137.t1.exon1;Parent=g20137.t1
HiC_scaffold_9	GeneMark.hmm3	gene	137506244	137514594	.	+	.	ID=g20137
HiC_scaffold_9	GeneMark.hmm3	mRNA	137506244	137514594	.	+	.	ID=g20137.t1;Parent=g20137;em_target=9668.ENSMPUP00000020044;em_score=1078.1;em_evalue=0.0;em_tcov=.;em_OGs=KOG1553@1|root,KOG1553@2759|Eukaryota,38GEC@33154|Opisthokonta,3BDIU@33208|Metazoa,3CRQ1@33213|Bilateria,480HA@7711|Chordata,498NC@7742|Vertebrata,3JBGR@40674|Mammalia,3EMU0@33554|Carnivora;em_COG_cat=S;em_desc=abhydrolase;em_max_annot_lvl=33208|Metazoa;em_Preferred_name=ABHD16B;em_PFAMs=Abhydrolase_1;em_GOs=
HiC_scaffold_9	GeneMark.hmm3	intron	137506351	137506786	.	+	2	ID=g20137.t1.intron1;Parent=g20137.t1
HiC_scaffold_9	GeneMark.hmm3	CDS	137506787	137506973	.	+	1	ID=g20137.t1.CDS2;Parent=g20137.t1
HiC_scaffold_9	GeneMark.hmm3	exon	137506787	137506973	.	+	1	ID=g20137.t1.exon2;Parent=g20137.t1
HiC_scaffold_9	GeneMark.hmm3	intron	137506974	137507822	.	+	0	ID=g20137.t1.intron2;Parent=g20137.t1
HiC_scaffold_9	GeneMark.hmm3	CDS	137507823	137508785	.	+	0	ID=g20137.t1.CDS3;Parent=g20137.t1
HiC_scaffold_9	GeneMark.hmm3	exon	137507823	137508785	.	+	0	ID=g20137.t1.exon3;Parent=g20137.t1
HiC_scaffold_9	GeneMark.hmm3	intron	137508786	137509094	.	+	0	ID=g20137.t1.intron3;Parent=g20137.t1
HiC_scaffold_9	GeneMark.hmm3	CDS	137509095	137509188	.	+	0	ID=g20137.t1.CDS4;Parent=g20137.t1
HiC_scaffold_9	GeneMark.hmm3	exon	137509095	137509188	.	+	0	ID=g20137.t1.exon4;Parent=g20137.t1
HiC_scaffold_9	GeneMark.hmm3	intron	137509189	137510585	.	+	1	ID=g20137.t1.intron4;Parent=g20137.t1
HiC_scaffold_9	GeneMark.hmm3	CDS	137510586	137510791	.	+	2	ID=g20137.t1.CDS5;Parent=g20137.t1
HiC_scaffold_9	GeneMark.hmm3	exon	137510586	137510791	.	+	2	ID=g20137.t1.exon5;Parent=g20137.t1
HiC_scaffold_9	GeneMark.hmm3	intron	137510792	137511156	.	+	0	ID=g20137.t1.intron5;Parent=g20137.t1
HiC_scaffold_9	GeneMark.hmm3	CDS	137511157	137511321	.	+	0	ID=g20137.t1.CDS6;Parent=g20137.t1
HiC_scaffold_9	GeneMark.hmm3	exon	137511157	137511321	.	+	0	ID=g20137.t1.exon6;Parent=g20137.t1
HiC_scaffold_9	GeneMark.hmm3	intron	137511322	137511775	.	+	0	ID=g20137.t1.intron6;Parent=g20137.t1
HiC_scaffold_9	GeneMark.hmm3	CDS	137511776	137511916	.	+	0	ID=g20137.t1.CDS7;Parent=g20137.t1
HiC_scaffold_9	GeneMark.hmm3	exon	137511776	137511916	.	+	0	ID=g20137.t1.exon7;Parent=g20137.t1
HiC_scaffold_9	GeneMark.hmm3	intron	137511917	137512039	.	+	0	ID=g20137.t1.intron7;Parent=g20137.t1
HiC_scaffold_9	GeneMark.hmm3	CDS	137512040	137512106	.	+	0	ID=g20137.t1.CDS8;Parent=g20137.t1
HiC_scaffold_9	GeneMark.hmm3	exon	137512040	137512106	.	+	0	ID=g20137.t1.exon8;Parent=g20137.t1
HiC_scaffold_9	GeneMark.hmm3	intron	137512107	137513086	.	+	1	ID=g20137.t1.intron8;Parent=g20137.t1
HiC_scaffold_9	GeneMark.hmm3	CDS	137513087	137514594	.	+	2	ID=g20137.t1.CDS9;Parent=g20137.t1
HiC_scaffold_9	GeneMark.hmm3	exon	137513087	137514594	.	+	2	ID=g20137.t1.exon9;Parent=g20137.t1
HiC_scaffold_9	AUGUSTUS	start_codon	137513182	137513184	.	+	0	ID=g20138.t1.start1;Parent=g20138.t1
HiC_scaffold_9	AUGUSTUS	gene	137513182	137514594	.	+	.	ID=g20138
HiC_scaffold_9	AUGUSTUS	exon	137513182	137514594	.	+	.	ID=g20138.t1.exon1;Parent=g20138.t1
HiC_scaffold_9	AUGUSTUS	mRNA	137513182	137514594	1.0	+	.	ID=g20138.t1;Parent=g20138;em_target=9668.ENSMPUP00000020044;em_score=1080.7;em_evalue=0.0;em_tcov=.;em_OGs=KOG1553@1|root,KOG1553@2759|Eukaryota,38GEC@33154|Opisthokonta,3BDIU@33208|Metazoa,3CRQ1@33213|Bilateria,480HA@7711|Chordata,498NC@7742|Vertebrata,3JBGR@40674|Mammalia,3EMU0@33554|Carnivora;em_COG_cat=S;em_desc=abhydrolase;em_max_annot_lvl=33208|Metazoa;em_Preferred_name=ABHD16B;em_PFAMs=Abhydrolase_1;em_GOs=
HiC_scaffold_9	AUGUSTUS	CDS	137513182	137514594	1.0	+	0	ID=g20138.t1.CDS1;Parent=g20138.t1
HiC_scaffold_9	GeneMark.hmm3	stop_codon	137514592	137514594	.	+	0	ID=g20137.t1.stop1;Parent=g20137.t1
HiC_scaffold_9	AUGUSTUS	stop_codon	137514592	137514594	.	+	0	ID=g20138.t1.stop1;Parent=g20138.t1
HiC_scaffold_9	AUGUSTUS	start_codon	137516556	137516558	.	+	0	ID=g20139.t1.start1;Parent=g20139.t1
HiC_scaffold_9	AUGUSTUS	start_codon	137516556	137516558	.	+	0	ID=g20139.t2.start1;Parent=g20139.t2
HiC_scaffold_9	AUGUSTUS	start_codon	137516556	137516558	.	+	0	ID=g20139.t3.start1;Parent=g20139.t3
HiC_scaffold_9	AUGUSTUS	exon	137516556	137516574	.	+	.	ID=g20139.t1.exon1;Parent=g20139.t1
HiC_scaffold_9	AUGUSTUS	exon	137516556	137516574	.	+	.	ID=g20139.t2.exon1;Parent=g20139.t2
HiC_scaffold_9	AUGUSTUS	exon	137516556	137516574	.	+	.	ID=g20139.t3.exon1;Parent=g20139.t3
HiC_scaffold_9	AUGUSTUS	CDS	137516556	137516574	1.0	+	0	ID=g20139.t1.CDS1;Parent=g20139.t1
HiC_scaffold_9	AUGUSTUS	CDS	137516556	137516574	1.0	+	0	ID=g20139.t2.CDS1;Parent=g20139.t2
HiC_scaffold_9	AUGUSTUS	CDS	137516556	137516574	1.0	+	0	ID=g20139.t3.CDS1;Parent=g20139.t3
HiC_scaffold_9	AUGUSTUS	gene	137516556	137532933	.	+	.	ID=g20139
HiC_scaffold_9	AUGUSTUS	mRNA	137516556	137532933	1.0	+	.	ID=g20139.t1;Parent=g20139;em_target=9612.ENSCAFP00000019252;em_score=473.8;em_evalue=2.1e-145;em_tcov=.;em_OGs=KOG4010@1|root,KOG4010@2759|Eukaryota,38DH1@33154|Opisthokonta,3BKWS@33208|Metazoa,3CSS2@33213|Bilateria,482U6@7711|Chordata,49720@7742|Vertebrata,3J5J1@40674|Mammalia,3EHBG@33554|Carnivora;em_COG_cat=S;em_desc=tumor protein;em_max_annot_lvl=33208|Metazoa;em_Preferred_name=TPD52L2;em_PFAMs=TPD52;em_GOs=GO:0003674,GO:0005488,GO:0005515,GO:0005575,GO:0005622,GO:0005623,GO:0005737,GO:0008150,GO:0042127,GO:0042802,GO:0042803,GO:0044424,GO:0044444,GO:0044464,GO:0046982,GO:0046983,GO:0048471,GO:0050789,GO:0050794,GO:0065007
HiC_scaffold_9	AUGUSTUS	mRNA	137516556	137532933	1.0	+	.	ID=g20139.t2;Parent=g20139;em_target=9612.ENSCAFP00000019252;em_score=417.8;em_evalue=2e-128;em_tcov=.;em_OGs=KOG4010@1|root,KOG4010@2759|Eukaryota,38DH1@33154|Opisthokonta,3BKWS@33208|Metazoa,3CSS2@33213|Bilateria,482U6@7711|Chordata,49720@7742|Vertebrata,3J5J1@40674|Mammalia,3EHBG@33554|Carnivora;em_COG_cat=S;em_desc=tumor protein;em_max_annot_lvl=33208|Metazoa;em_Preferred_name=TPD52L2;em_PFAMs=TPD52;em_GOs=GO:0003674,GO:0005488,GO:0005515,GO:0005575,GO:0005622,GO:0005623,GO:0005737,GO:0008150,GO:0042127,GO:0042802,GO:0042803,GO:0044424,GO:0044444,GO:0044464,GO:0046982,GO:0046983,GO:0048471,GO:0050789,GO:0050794,GO:0065007
HiC_scaffold_9	AUGUSTUS	mRNA	137516556	137532933	1.0	+	.	ID=g20139.t3;Parent=g20139;em_target=9707.XP_004410164.1;em_score=425.0;em_evalue=1.1e-130;em_tcov=.;em_OGs=KOG4010@1|root,KOG4010@2759|Eukaryota,38DH1@33154|Opisthokonta,3BKWS@33208|Metazoa,3CSS2@33213|Bilateria,482U6@7711|Chordata,49720@7742|Vertebrata,3J5J1@40674|Mammalia,3EHBG@33554|Carnivora;em_COG_cat=S;em_desc=tumor protein;em_max_annot_lvl=33208|Metazoa;em_Preferred_name=TPD52L2;em_PFAMs=TPD52;em_GOs=GO:0003674,GO:0005488,GO:0005515,GO:0005575,GO:0005622,GO:0005623,GO:0005737,GO:0008150,GO:0042127,GO:0042802,GO:0042803,GO:0044424,GO:0044444,GO:0044464,GO:0046982,GO:0046983,GO:0048471,GO:0050789,GO:0050794,GO:0065007
HiC_scaffold_9	AUGUSTUS	intron	137516575	137519023	1.0	+	.	ID=g20139.t1.intron1;Parent=g20139.t1
HiC_scaffold_9	AUGUSTUS	intron	137516575	137519023	1.0	+	.	ID=g20139.t2.intron1;Parent=g20139.t2
HiC_scaffold_9	AUGUSTUS	intron	137516575	137519023	1.0	+	.	ID=g20139.t3.intron1;Parent=g20139.t3
HiC_scaffold_9	AUGUSTUS	exon	137519024	137519169	.	+	.	ID=g20139.t1.exon2;Parent=g20139.t1
HiC_scaffold_9	AUGUSTUS	exon	137519024	137519169	.	+	.	ID=g20139.t2.exon2;Parent=g20139.t2
HiC_scaffold_9	AUGUSTUS	exon	137519024	137519169	.	+	.	ID=g20139.t3.exon2;Parent=g20139.t3
HiC_scaffold_9	AUGUSTUS	CDS	137519024	137519169	1.0	+	2	ID=g20139.t1.CDS2;Parent=g20139.t1
HiC_scaffold_9	AUGUSTUS	CDS	137519024	137519169	1.0	+	2	ID=g20139.t2.CDS2;Parent=g20139.t2
HiC_scaffold_9	AUGUSTUS	CDS	137519024	137519169	1.0	+	2	ID=g20139.t3.CDS2;Parent=g20139.t3
HiC_scaffold_9	AUGUSTUS	intron	137519170	137521030	1.0	+	.	ID=g20139.t1.intron2;Parent=g20139.t1
HiC_scaffold_9	AUGUSTUS	intron	137519170	137521030	1.0	+	.	ID=g20139.t2.intron2;Parent=g20139.t2
HiC_scaffold_9	AUGUSTUS	intron	137519170	137521030	1.0	+	.	ID=g20139.t3.intron2;Parent=g20139.t3
HiC_scaffold_9	AUGUSTUS	exon	137521031	137521179	.	+	.	ID=g20139.t1.exon3;Parent=g20139.t1
HiC_scaffold_9	AUGUSTUS	exon	137521031	137521179	.	+	.	ID=g20139.t2.exon3;Parent=g20139.t2
HiC_scaffold_9	AUGUSTUS	exon	137521031	137521179	.	+	.	ID=g20139.t3.exon3;Parent=g20139.t3
HiC_scaffold_9	AUGUSTUS	CDS	137521031	137521179	1.0	+	0	ID=g20139.t1.CDS3;Parent=g20139.t1
HiC_scaffold_9	AUGUSTUS	CDS	137521031	137521179	1.0	+	0	ID=g20139.t2.CDS3;Parent=g20139.t2
HiC_scaffold_9	AUGUSTUS	CDS	137521031	137521179	1.0	+	0	ID=g20139.t3.CDS3;Parent=g20139.t3
HiC_scaffold_9	AUGUSTUS	intron	137521180	137521855	1.0	+	.	ID=g20139.t1.intron3;Parent=g20139.t1
HiC_scaffold_9	AUGUSTUS	intron	137521180	137521855	1.0	+	.	ID=g20139.t3.intron3;Parent=g20139.t3
HiC_scaffold_9	AUGUSTUS	intron	137521180	137526903	1.0	+	.	ID=g20139.t2.intron3;Parent=g20139.t2
HiC_scaffold_9	AUGUSTUS	exon	137521856	137521915	.	+	.	ID=g20139.t1.exon4;Parent=g20139.t1
HiC_scaffold_9	AUGUSTUS	exon	137521856	137521915	.	+	.	ID=g20139.t3.exon4;Parent=g20139.t3
HiC_scaffold_9	AUGUSTUS	CDS	137521856	137521915	1.0	+	1	ID=g20139.t1.CDS4;Parent=g20139.t1
HiC_scaffold_9	AUGUSTUS	CDS	137521856	137521915	1.0	+	1	ID=g20139.t3.CDS4;Parent=g20139.t3
HiC_scaffold_9	AUGUSTUS	intron	137521916	137526903	1.0	+	.	ID=g20139.t1.intron4;Parent=g20139.t1
HiC_scaffold_9	AUGUSTUS	intron	137521916	137526903	1.0	+	.	ID=g20139.t3.intron4;Parent=g20139.t3
HiC_scaffold_9	AUGUSTUS	exon	137526904	137527005	.	+	.	ID=g20139.t1.exon5;Parent=g20139.t1
HiC_scaffold_9	AUGUSTUS	exon	137526904	137527005	.	+	.	ID=g20139.t2.exon4;Parent=g20139.t2
HiC_scaffold_9	AUGUSTUS	exon	137526904	137527005	.	+	.	ID=g20139.t3.exon5;Parent=g20139.t3
HiC_scaffold_9	AUGUSTUS	CDS	137526904	137527005	1.0	+	1	ID=g20139.t1.CDS5;Parent=g20139.t1
HiC_scaffold_9	AUGUSTUS	CDS	137526904	137527005	1.0	+	1	ID=g20139.t2.CDS4;Parent=g20139.t2
HiC_scaffold_9	AUGUSTUS	CDS	137526904	137527005	1.0	+	1	ID=g20139.t3.CDS5;Parent=g20139.t3
HiC_scaffold_9	AUGUSTUS	intron	137527006	137530140	1.0	+	.	ID=g20139.t1.intron5;Parent=g20139.t1
HiC_scaffold_9	AUGUSTUS	intron	137527006	137530140	1.0	+	.	ID=g20139.t2.intron4;Parent=g20139.t2
HiC_scaffold_9	AUGUSTUS	intron	137527006	137532222	1.0	+	.	ID=g20139.t3.intron5;Parent=g20139.t3
HiC_scaffold_9	AUGUSTUS	exon	137530141	137530167	.	+	.	ID=g20139.t1.exon6;Parent=g20139.t1
HiC_scaffold_9	AUGUSTUS	exon	137530141	137530167	.	+	.	ID=g20139.t2.exon5;Parent=g20139.t2
HiC_scaffold_9	AUGUSTUS	CDS	137530141	137530167	1.0	+	1	ID=g20139.t1.CDS6;Parent=g20139.t1
HiC_scaffold_9	AUGUSTUS	CDS	137530141	137530167	1.0	+	1	ID=g20139.t2.CDS5;Parent=g20139.t2
HiC_scaffold_9	AUGUSTUS	intron	137530168	137531102	1.0	+	.	ID=g20139.t1.intron6;Parent=g20139.t1
HiC_scaffold_9	AUGUSTUS	intron	137530168	137531102	1.0	+	.	ID=g20139.t2.intron5;Parent=g20139.t2
HiC_scaffold_9	AUGUSTUS	exon	137531103	137531144	.	+	.	ID=g20139.t1.exon7;Parent=g20139.t1
HiC_scaffold_9	AUGUSTUS	exon	137531103	137531144	.	+	.	ID=g20139.t2.exon6;Parent=g20139.t2
HiC_scaffold_9	AUGUSTUS	CDS	137531103	137531144	1.0	+	1	ID=g20139.t1.CDS7;Parent=g20139.t1
HiC_scaffold_9	AUGUSTUS	CDS	137531103	137531144	1.0	+	1	ID=g20139.t2.CDS6;Parent=g20139.t2
HiC_scaffold_9	AUGUSTUS	intron	137531145	137532222	1.0	+	.	ID=g20139.t1.intron7;Parent=g20139.t1
HiC_scaffold_9	AUGUSTUS	intron	137531145	137532222	1.0	+	.	ID=g20139.t2.intron6;Parent=g20139.t2
HiC_scaffold_9	AUGUSTUS	exon	137532223	137532271	.	+	.	ID=g20139.t1.exon8;Parent=g20139.t1
HiC_scaffold_9	AUGUSTUS	exon	137532223	137532271	.	+	.	ID=g20139.t2.exon7;Parent=g20139.t2
HiC_scaffold_9	AUGUSTUS	exon	137532223	137532271	.	+	.	ID=g20139.t3.exon6;Parent=g20139.t3
HiC_scaffold_9	AUGUSTUS	CDS	137532223	137532271	1.0	+	1	ID=g20139.t1.CDS8;Parent=g20139.t1
HiC_scaffold_9	AUGUSTUS	CDS	137532223	137532271	1.0	+	1	ID=g20139.t2.CDS7;Parent=g20139.t2
HiC_scaffold_9	AUGUSTUS	CDS	137532223	137532271	1.0	+	1	ID=g20139.t3.CDS6;Parent=g20139.t3
HiC_scaffold_9	AUGUSTUS	intron	137532272	137532837	1.0	+	.	ID=g20139.t1.intron8;Parent=g20139.t1
HiC_scaffold_9	AUGUSTUS	intron	137532272	137532837	1.0	+	.	ID=g20139.t2.intron7;Parent=g20139.t2
HiC_scaffold_9	AUGUSTUS	intron	137532272	137532837	1.0	+	.	ID=g20139.t3.intron6;Parent=g20139.t3
HiC_scaffold_9	AUGUSTUS	exon	137532838	137532933	.	+	.	ID=g20139.t1.exon9;Parent=g20139.t1
HiC_scaffold_9	AUGUSTUS	exon	137532838	137532933	.	+	.	ID=g20139.t2.exon8;Parent=g20139.t2
HiC_scaffold_9	AUGUSTUS	exon	137532838	137532933	.	+	.	ID=g20139.t3.exon7;Parent=g20139.t3
HiC_scaffold_9	AUGUSTUS	CDS	137532838	137532933	1.0	+	0	ID=g20139.t1.CDS9;Parent=g20139.t1
HiC_scaffold_9	AUGUSTUS	CDS	137532838	137532933	1.0	+	0	ID=g20139.t2.CDS8;Parent=g20139.t2
HiC_scaffold_9	AUGUSTUS	CDS	137532838	137532933	1.0	+	0	ID=g20139.t3.CDS7;Parent=g20139.t3
HiC_scaffold_9	AUGUSTUS	stop_codon	137532931	137532933	.	+	0	ID=g20139.t1.stop1;Parent=g20139.t1
HiC_scaffold_9	AUGUSTUS	stop_codon	137532931	137532933	.	+	0	ID=g20139.t2.stop1;Parent=g20139.t2
HiC_scaffold_9	AUGUSTUS	stop_codon	137532931	137532933	.	+	0	ID=g20139.t3.stop1;Parent=g20139.t3
HiC_scaffold_9	AUGUSTUS	start_codon	137578085	137578087	.	+	0	ID=g20140.t1.start1;Parent=g20140.t1
HiC_scaffold_9	AUGUSTUS	exon	137578085	137578191	.	+	.	ID=g20140.t1.exon1;Parent=g20140.t1
HiC_scaffold_9	AUGUSTUS	CDS	137578085	137578191	0.98	+	0	ID=g20140.t1.CDS1;Parent=g20140.t1
HiC_scaffold_9	AUGUSTUS	gene	137578085	137580499	.	+	.	ID=g20140
HiC_scaffold_9	AUGUSTUS	mRNA	137578085	137580499	0.98	+	.	ID=g20140.t1;Parent=g20140;em_target=9646.ENSAMEP00000001914;em_score=459.1;em_evalue=6.2e-141;em_tcov=.;em_OGs=COG0484@1|root,KOG0716@2759|Eukaryota,38GDY@33154|Opisthokonta,3BHBK@33208|Metazoa,3CTGR@33213|Bilateria,48245@7711|Chordata,48ZR6@7742|Vertebrata,3JDMB@40674|Mammalia,3EJ7P@33554|Carnivora;em_COG_cat=O;em_desc=homolog, subfamily C, member 5;em_max_annot_lvl=33208|Metazoa;em_Preferred_name=DNAJC5;em_KEGG_ko=ko:K09525;em_KEGG_Pathway=ko04141,map04141;em_BRITE=ko00000,ko00001,ko03110,ko04516;em_PFAMs=DnaJ;em_GOs=GO:0000323,GO:0001505,GO:0001775,GO:0002252,GO:0002263,GO:0002274,GO:0002275,GO:0002283,GO:0002366,GO:0002376,GO:0002443,GO:0002444,GO:0002446,GO:0003674,GO:0005488,GO:0005515,GO:0005575,GO:0005622,GO:0005623,GO:0005737,GO:0005764,GO:0005765,GO:0005766,GO:0005773,GO:0005774,GO:0005886,GO:0006457,GO:0006810,GO:0006836,GO:0006887,GO:0006955,GO:0007154,GO:0007267,GO:0007268,GO:0007269,GO:0008021,GO:0008150,GO:0009987,GO:0010646,GO:0010941,GO:0012505,GO:0012506,GO:0016020,GO:0016079,GO:0016192,GO:0017156,GO:0019725,GO:0023051,GO:0023052,GO:0023061,GO:0030133,GO:0030135,GO:0030136,GO:0030141,GO:0030424,GO:0030659,GO:0030662,GO:0030665,GO:0030667,GO:0031090,GO:0031410,GO:0031982,GO:0032940,GO:0033267,GO:0035577,GO:0035579,GO:0036230,GO:0042119,GO:0042581,GO:0042582,GO:0042592,GO:0042981,GO:0042995,GO:0043005,GO:0043008,GO:0043066,GO:0043067,GO:0043069,GO:0043195,GO:0043226,GO:0043227,GO:0043229,GO:0043231,GO:0043299,GO:0043312,GO:0043523,GO:0043524,GO:0043679,GO:0044306,GO:0044422,GO:0044424,GO:0044433,GO:0044437,GO:0044444,GO:0044446,GO:0044456,GO:0044463,GO:0044464,GO:0045055,GO:0045202,GO:0045321,GO:0046903,GO:0046907,GO:0048489,GO:0048519,GO:0048523,GO:0048583,GO:0048585,GO:0050789,GO:0050794,GO:0050804,GO:0050896,GO:0051179,GO:0051234,GO:0051640,GO:0051641,GO:0051648,GO:0051649,GO:0051650,GO:0051656,GO:0060198,GO:0060249,GO:0060548,GO:0061174,GO:0061176,GO:0061177,GO:0061200,GO:0061202,GO:0065007,GO:0065008,GO:0070050,GO:0070382,GO:0071944,GO:0080134,GO:0097458,GO:0097479,GO:0097480,GO:0097708,GO:0098588,GO:0098793,GO:0098805,GO:0098852,GO:0098916,GO:0099003,GO:0099177,GO:0099503,GO:0099504,GO:0099536,GO:0099537,GO:0099643,GO:0120025,GO:0120038,GO:0150034,GO:1900073,GO:1901214,GO:1901215,GO:1903034,GO:1903035
HiC_scaffold_9	AUGUSTUS	intron	137578192	137578937	1.0	+	.	ID=g20140.t1.intron1;Parent=g20140.t1
HiC_scaffold_9	AUGUSTUS	exon	137578938	137579151	.	+	.	ID=g20140.t1.exon2;Parent=g20140.t1
HiC_scaffold_9	AUGUSTUS	CDS	137578938	137579151	1.0	+	1	ID=g20140.t1.CDS2;Parent=g20140.t1
HiC_scaffold_9	AUGUSTUS	intron	137579152	137579804	1.0	+	.	ID=g20140.t1.intron2;Parent=g20140.t1
HiC_scaffold_9	AUGUSTUS	exon	137579805	137579976	.	+	.	ID=g20140.t1.exon3;Parent=g20140.t1
HiC_scaffold_9	AUGUSTUS	CDS	137579805	137579976	1.0	+	0	ID=g20140.t1.CDS3;Parent=g20140.t1
HiC_scaffold_9	AUGUSTUS	intron	137579977	137580395	1.0	+	.	ID=g20140.t1.intron3;Parent=g20140.t1
HiC_scaffold_9	AUGUSTUS	exon	137580396	137580499	.	+	.	ID=g20140.t1.exon4;Parent=g20140.t1
HiC_scaffold_9	AUGUSTUS	CDS	137580396	137580499	1.0	+	2	ID=g20140.t1.CDS4;Parent=g20140.t1
HiC_scaffold_9	AUGUSTUS	stop_codon	137580497	137580499	.	+	0	ID=g20140.t1.stop1;Parent=g20140.t1
HiC_scaffold_9	AUGUSTUS	stop_codon	137589932	137589934	.	-	0	ID=g20141.t1.stop1;Parent=g20141.t1
HiC_scaffold_9	gmst	stop_codon	137589932	137589934	187.382964	-	0	ID=g20141.t6.stop1;Parent=g20141.t6
HiC_scaffold_9	gmst	stop_codon	137589932	137589934	187.875205	-	0	ID=g20141.t4.stop1;Parent=g20141.t4
HiC_scaffold_9	gmst	stop_codon	137589932	137589934	189.970062	-	0	ID=g20141.t5.stop1;Parent=g20141.t5
HiC_scaffold_9	gmst	stop_codon	137589932	137589934	191.540759	-	0	ID=g20141.t2.stop1;Parent=g20141.t2
HiC_scaffold_9	gmst	stop_codon	137589932	137589934	192.633702	-	0	ID=g20141.t3.stop1;Parent=g20141.t3
HiC_scaffold_9	AUGUSTUS	exon	137589932	137590023	.	-	.	ID=g20141.t1.exon1;Parent=g20141.t1
HiC_scaffold_9	AUGUSTUS	CDS	137589932	137590023	1.0	-	2	ID=g20141.t1.CDS1;Parent=g20141.t1
HiC_scaffold_9	gmst	CDS	137589932	137590023	187.382964	-	2	ID=g20141.t6.CDS1;Parent=g20141.t6
HiC_scaffold_9	gmst	exon	137589932	137590023	187.382964	-	2	ID=g20141.t6.exon1;Parent=g20141.t6
HiC_scaffold_9	gmst	CDS	137589932	137590023	187.875205	-	2	ID=g20141.t4.CDS1;Parent=g20141.t4
HiC_scaffold_9	gmst	exon	137589932	137590023	187.875205	-	2	ID=g20141.t4.exon1;Parent=g20141.t4
HiC_scaffold_9	gmst	CDS	137589932	137590023	189.970062	-	2	ID=g20141.t5.CDS1;Parent=g20141.t5
HiC_scaffold_9	gmst	exon	137589932	137590023	189.970062	-	2	ID=g20141.t5.exon1;Parent=g20141.t5
HiC_scaffold_9	gmst	CDS	137589932	137590023	191.540759	-	2	ID=g20141.t2.CDS1;Parent=g20141.t2
HiC_scaffold_9	gmst	exon	137589932	137590023	191.540759	-	2	ID=g20141.t2.exon1;Parent=g20141.t2
HiC_scaffold_9	gmst	CDS	137589932	137590023	192.633702	-	2	ID=g20141.t3.CDS1;Parent=g20141.t3
HiC_scaffold_9	gmst	exon	137589932	137590023	192.633702	-	2	ID=g20141.t3.exon1;Parent=g20141.t3
HiC_scaffold_9	gmst	mRNA	137589932	137598469	.	-	.	ID=g20141.t2;Parent=g20141;em_target=9365.XP_007524547.1;em_score=1165.0;em_evalue=0.0;em_tcov=.;em_OGs=COG0572@1|root,KOG4203@2759|Eukaryota,38HW6@33154|Opisthokonta,3BBTZ@33208|Metazoa,3CWFI@33213|Bilateria,48030@7711|Chordata,48XYF@7742|Vertebrata,3J3JV@40674|Mammalia;em_COG_cat=TZ;em_desc=uridine kinase activity;em_max_annot_lvl=33208|Metazoa;em_Preferred_name=UCKL1;em_EC=2.7.1.48;em_KEGG_ko=ko:K00876;em_KEGG_Pathway=ko00240,ko00983,ko01100,map00240,map00983,map01100;em_KEGG_Reaction=R00513,R00516,R00517,R00962,R00964,R00967,R00968,R00970,R01548,R01549,R01880,R02091,R02096,R02097,R02327,R02332,R02371,R02372,R08232;em_KEGG_rclass=RC00002,RC00017;em_BRITE=ko00000,ko00001,ko01000;em_PFAMs=PRK,UPRTase;em_GOs=GO:0003674,GO:0003824,GO:0004849,GO:0005575,GO:0005622,GO:0005623,GO:0005634,GO:0005737,GO:0005829,GO:0006139,GO:0006206,GO:0006213,GO:0006220,GO:0006221,GO:0006222,GO:0006725,GO:0006753,GO:0006793,GO:0006796,GO:0006807,GO:0007275,GO:0008150,GO:0008152,GO:0008655,GO:0009058,GO:0009112,GO:0009116,GO:0009117,GO:0009119,GO:0009123,GO:0009124,GO:0009129,GO:0009130,GO:0009156,GO:0009161,GO:0009163,GO:0009165,GO:0009173,GO:0009174,GO:0009218,GO:0009220,GO:0009259,GO:0009260,GO:0009790,GO:0009792,GO:0009987,GO:0016301,GO:0016310,GO:0016740,GO:0016772,GO:0018130,GO:0019205,GO:0019206,GO:0019438,GO:0019637,GO:0019693,GO:0032501,GO:0032502,GO:0034404,GO:0034641,GO:0034654,GO:0042455,GO:0043094,GO:0043097,GO:0043174,GO:0043226,GO:0043227,GO:0043229,GO:0043231,GO:0044237,GO:0044238,GO:0044249,GO:0044271,GO:0044281,GO:0044283,GO:0044424,GO:0044444,GO:0044464,GO:0046049,GO:0046131,GO:0046132,GO:0046134,GO:0046390,GO:0046483,GO:0048856,GO:0055086,GO:0071704,GO:0072527,GO:0072528,GO:0090407,GO:1901135,GO:1901137,GO:1901293,GO:1901360,GO:1901362,GO:1901564,GO:1901566,GO:1901576,GO:1901657,GO:1901659
HiC_scaffold_9	gmst	mRNA	137589932	137598469	.	-	.	ID=g20141.t3;Parent=g20141;em_target=9365.XP_007524547.1;em_score=1170.7;em_evalue=0.0;em_tcov=.;em_OGs=COG0572@1|root,KOG4203@2759|Eukaryota,38HW6@33154|Opisthokonta,3BBTZ@33208|Metazoa,3CWFI@33213|Bilateria,48030@7711|Chordata,48XYF@7742|Vertebrata,3J3JV@40674|Mammalia;em_COG_cat=TZ;em_desc=uridine kinase activity;em_max_annot_lvl=33208|Metazoa;em_Preferred_name=UCKL1;em_EC=2.7.1.48;em_KEGG_ko=ko:K00876;em_KEGG_Pathway=ko00240,ko00983,ko01100,map00240,map00983,map01100;em_KEGG_Reaction=R00513,R00516,R00517,R00962,R00964,R00967,R00968,R00970,R01548,R01549,R01880,R02091,R02096,R02097,R02327,R02332,R02371,R02372,R08232;em_KEGG_rclass=RC00002,RC00017;em_BRITE=ko00000,ko00001,ko01000;em_PFAMs=PRK,UPRTase;em_GOs=GO:0003674,GO:0003824,GO:0004849,GO:0005575,GO:0005622,GO:0005623,GO:0005634,GO:0005737,GO:0005829,GO:0006139,GO:0006206,GO:0006213,GO:0006220,GO:0006221,GO:0006222,GO:0006725,GO:0006753,GO:0006793,GO:0006796,GO:0006807,GO:0007275,GO:0008150,GO:0008152,GO:0008655,GO:0009058,GO:0009112,GO:0009116,GO:0009117,GO:0009119,GO:0009123,GO:0009124,GO:0009129,GO:0009130,GO:0009156,GO:0009161,GO:0009163,GO:0009165,GO:0009173,GO:0009174,GO:0009218,GO:0009220,GO:0009259,GO:0009260,GO:0009790,GO:0009792,GO:0009987,GO:0016301,GO:0016310,GO:0016740,GO:0016772,GO:0018130,GO:0019205,GO:0019206,GO:0019438,GO:0019637,GO:0019693,GO:0032501,GO:0032502,GO:0034404,GO:0034641,GO:0034654,GO:0042455,GO:0043094,GO:0043097,GO:0043174,GO:0043226,GO:0043227,GO:0043229,GO:0043231,GO:0044237,GO:0044238,GO:0044249,GO:0044271,GO:0044281,GO:0044283,GO:0044424,GO:0044444,GO:0044464,GO:0046049,GO:0046131,GO:0046132,GO:0046134,GO:0046390,GO:0046483,GO:0048856,GO:0055086,GO:0071704,GO:0072527,GO:0072528,GO:0090407,GO:1901135,GO:1901137,GO:1901293,GO:1901360,GO:1901362,GO:1901564,GO:1901566,GO:1901576,GO:1901657,GO:1901659
HiC_scaffold_9	gmst	mRNA	137589932	137598469	.	-	.	ID=g20141.t4;Parent=g20141;em_target=29073.XP_008686368.1;em_score=1132.2;em_evalue=0.0;em_tcov=.;em_OGs=COG0572@1|root,KOG4203@2759|Eukaryota,38HW6@33154|Opisthokonta,3BBTZ@33208|Metazoa,3CWFI@33213|Bilateria,48030@7711|Chordata,48XYF@7742|Vertebrata,3J3JV@40674|Mammalia,3ESZ8@33554|Carnivora;em_COG_cat=TZ;em_desc=Uridine-cytidine;em_max_annot_lvl=33208|Metazoa;em_Preferred_name=UCKL1;em_EC=2.7.1.48;em_KEGG_ko=ko:K00876;em_KEGG_Pathway=ko00240,ko00983,ko01100,map00240,map00983,map01100;em_KEGG_Reaction=R00513,R00516,R00517,R00962,R00964,R00967,R00968,R00970,R01548,R01549,R01880,R02091,R02096,R02097,R02327,R02332,R02371,R02372,R08232;em_KEGG_rclass=RC00002,RC00017;em_BRITE=ko00000,ko00001,ko01000;em_PFAMs=PRK,UPRTase;em_GOs=GO:0003674,GO:0003824,GO:0004849,GO:0005575,GO:0005622,GO:0005623,GO:0005634,GO:0005737,GO:0005829,GO:0006139,GO:0006206,GO:0006213,GO:0006220,GO:0006221,GO:0006222,GO:0006725,GO:0006753,GO:0006793,GO:0006796,GO:0006807,GO:0007275,GO:0008150,GO:0008152,GO:0008655,GO:0009058,GO:0009112,GO:0009116,GO:0009117,GO:0009119,GO:0009123,GO:0009124,GO:0009129,GO:0009130,GO:0009156,GO:0009161,GO:0009163,GO:0009165,GO:0009173,GO:0009174,GO:0009218,GO:0009220,GO:0009259,GO:0009260,GO:0009790,GO:0009792,GO:0009987,GO:0016301,GO:0016310,GO:0016740,GO:0016772,GO:0018130,GO:0019205,GO:0019206,GO:0019438,GO:0019637,GO:0019693,GO:0032501,GO:0032502,GO:0034404,GO:0034641,GO:0034654,GO:0042455,GO:0043094,GO:0043097,GO:0043174,GO:0043226,GO:0043227,GO:0043229,GO:0043231,GO:0044237,GO:0044238,GO:0044249,GO:0044271,GO:0044281,GO:0044283,GO:0044424,GO:0044444,GO:0044464,GO:0046049,GO:0046131,GO:0046132,GO:0046134,GO:0046390,GO:0046483,GO:0048856,GO:0055086,GO:0071704,GO:0072527,GO:0072528,GO:0090407,GO:1901135,GO:1901137,GO:1901293,GO:1901360,GO:1901362,GO:1901564,GO:1901566,GO:1901576,GO:1901657,GO:1901659
HiC_scaffold_9	gmst	mRNA	137589932	137598469	.	-	.	ID=g20141.t5;Parent=g20141;em_target=9365.XP_007524547.1;em_score=1156.5;em_evalue=0.0;em_tcov=.;em_OGs=COG0572@1|root,KOG4203@2759|Eukaryota,38HW6@33154|Opisthokonta,3BBTZ@33208|Metazoa,3CWFI@33213|Bilateria,48030@7711|Chordata,48XYF@7742|Vertebrata,3J3JV@40674|Mammalia;em_COG_cat=TZ;em_desc=uridine kinase activity;em_max_annot_lvl=33208|Metazoa;em_Preferred_name=UCKL1;em_EC=2.7.1.48;em_KEGG_ko=ko:K00876;em_KEGG_Pathway=ko00240,ko00983,ko01100,map00240,map00983,map01100;em_KEGG_Reaction=R00513,R00516,R00517,R00962,R00964,R00967,R00968,R00970,R01548,R01549,R01880,R02091,R02096,R02097,R02327,R02332,R02371,R02372,R08232;em_KEGG_rclass=RC00002,RC00017;em_BRITE=ko00000,ko00001,ko01000;em_PFAMs=PRK,UPRTase;em_GOs=GO:0003674,GO:0003824,GO:0004849,GO:0005575,GO:0005622,GO:0005623,GO:0005634,GO:0005737,GO:0005829,GO:0006139,GO:0006206,GO:0006213,GO:0006220,GO:0006221,GO:0006222,GO:0006725,GO:0006753,GO:0006793,GO:0006796,GO:0006807,GO:0007275,GO:0008150,GO:0008152,GO:0008655,GO:0009058,GO:0009112,GO:0009116,GO:0009117,GO:0009119,GO:0009123,GO:0009124,GO:0009129,GO:0009130,GO:0009156,GO:0009161,GO:0009163,GO:0009165,GO:0009173,GO:0009174,GO:0009218,GO:0009220,GO:0009259,GO:0009260,GO:0009790,GO:0009792,GO:0009987,GO:0016301,GO:0016310,GO:0016740,GO:0016772,GO:0018130,GO:0019205,GO:0019206,GO:0019438,GO:0019637,GO:0019693,GO:0032501,GO:0032502,GO:0034404,GO:0034641,GO:0034654,GO:0042455,GO:0043094,GO:0043097,GO:0043174,GO:0043226,GO:0043227,GO:0043229,GO:0043231,GO:0044237,GO:0044238,GO:0044249,GO:0044271,GO:0044281,GO:0044283,GO:0044424,GO:0044444,GO:0044464,GO:0046049,GO:0046131,GO:0046132,GO:0046134,GO:0046390,GO:0046483,GO:0048856,GO:0055086,GO:0071704,GO:0072527,GO:0072528,GO:0090407,GO:1901135,GO:1901137,GO:1901293,GO:1901360,GO:1901362,GO:1901564,GO:1901566,GO:1901576,GO:1901657,GO:1901659
HiC_scaffold_9	AUGUSTUS	gene	137589932	137606385	.	-	.	ID=g20141
HiC_scaffold_9	gmst	mRNA	137589932	137606385	.	-	.	ID=g20141.t6;Parent=g20141;em_target=9707.XP_004410161.1;em_score=1204.9;em_evalue=0.0;em_tcov=.;em_OGs=COG0572@1|root,KOG4203@2759|Eukaryota,38HW6@33154|Opisthokonta,3BBTZ@33208|Metazoa,3CWFI@33213|Bilateria,48030@7711|Chordata,48XYF@7742|Vertebrata,3J3JV@40674|Mammalia,3ESZ8@33554|Carnivora;em_COG_cat=TZ;em_desc=Uridine-cytidine;em_max_annot_lvl=33208|Metazoa;em_Preferred_name=UCKL1;em_EC=2.7.1.48;em_KEGG_ko=ko:K00876;em_KEGG_Pathway=ko00240,ko00983,ko01100,map00240,map00983,map01100;em_KEGG_Reaction=R00513,R00516,R00517,R00962,R00964,R00967,R00968,R00970,R01548,R01549,R01880,R02091,R02096,R02097,R02327,R02332,R02371,R02372,R08232;em_KEGG_rclass=RC00002,RC00017;em_BRITE=ko00000,ko00001,ko01000;em_PFAMs=PRK,UPRTase;em_GOs=GO:0003674,GO:0003824,GO:0004849,GO:0005575,GO:0005622,GO:0005623,GO:0005634,GO:0005737,GO:0005829,GO:0006139,GO:0006206,GO:0006213,GO:0006220,GO:0006221,GO:0006222,GO:0006725,GO:0006753,GO:0006793,GO:0006796,GO:0006807,GO:0007275,GO:0008150,GO:0008152,GO:0008655,GO:0009058,GO:0009112,GO:0009116,GO:0009117,GO:0009119,GO:0009123,GO:0009124,GO:0009129,GO:0009130,GO:0009156,GO:0009161,GO:0009163,GO:0009165,GO:0009173,GO:0009174,GO:0009218,GO:0009220,GO:0009259,GO:0009260,GO:0009790,GO:0009792,GO:0009987,GO:0016301,GO:0016310,GO:0016740,GO:0016772,GO:0018130,GO:0019205,GO:0019206,GO:0019438,GO:0019637,GO:0019693,GO:0032501,GO:0032502,GO:0034404,GO:0034641,GO:0034654,GO:0042455,GO:0043094,GO:0043097,GO:0043174,GO:0043226,GO:0043227,GO:0043229,GO:0043231,GO:0044237,GO:0044238,GO:0044249,GO:0044271,GO:0044281,GO:0044283,GO:0044424,GO:0044444,GO:0044464,GO:0046049,GO:0046131,GO:0046132,GO:0046134,GO:0046390,GO:0046483,GO:0048856,GO:0055086,GO:0071704,GO:0072527,GO:0072528,GO:0090407,GO:1901135,GO:1901137,GO:1901293,GO:1901360,GO:1901362,GO:1901564,GO:1901566,GO:1901576,GO:1901657,GO:1901659
HiC_scaffold_9	AUGUSTUS	mRNA	137589932	137606385	1.0	-	.	ID=g20141.t1;Parent=g20141;em_target=9707.XP_004410161.1;em_score=1219.1;em_evalue=0.0;em_tcov=.;em_OGs=COG0572@1|root,KOG4203@2759|Eukaryota,38HW6@33154|Opisthokonta,3BBTZ@33208|Metazoa,3CWFI@33213|Bilateria,48030@7711|Chordata,48XYF@7742|Vertebrata,3J3JV@40674|Mammalia,3ESZ8@33554|Carnivora;em_COG_cat=TZ;em_desc=Uridine-cytidine;em_max_annot_lvl=33208|Metazoa;em_Preferred_name=UCKL1;em_EC=2.7.1.48;em_KEGG_ko=ko:K00876;em_KEGG_Pathway=ko00240,ko00983,ko01100,map00240,map00983,map01100;em_KEGG_Reaction=R00513,R00516,R00517,R00962,R00964,R00967,R00968,R00970,R01548,R01549,R01880,R02091,R02096,R02097,R02327,R02332,R02371,R02372,R08232;em_KEGG_rclass=RC00002,RC00017;em_BRITE=ko00000,ko00001,ko01000;em_PFAMs=PRK,UPRTase;em_GOs=GO:0003674,GO:0003824,GO:0004849,GO:0005575,GO:0005622,GO:0005623,GO:0005634,GO:0005737,GO:0005829,GO:0006139,GO:0006206,GO:0006213,GO:0006220,GO:0006221,GO:0006222,GO:0006725,GO:0006753,GO:0006793,GO:0006796,GO:0006807,GO:0007275,GO:0008150,GO:0008152,GO:0008655,GO:0009058,GO:0009112,GO:0009116,GO:0009117,GO:0009119,GO:0009123,GO:0009124,GO:0009129,GO:0009130,GO:0009156,GO:0009161,GO:0009163,GO:0009165,GO:0009173,GO:0009174,GO:0009218,GO:0009220,GO:0009259,GO:0009260,GO:0009790,GO:0009792,GO:0009987,GO:0016301,GO:0016310,GO:0016740,GO:0016772,GO:0018130,GO:0019205,GO:0019206,GO:0019438,GO:0019637,GO:0019693,GO:0032501,GO:0032502,GO:0034404,GO:0034641,GO:0034654,GO:0042455,GO:0043094,GO:0043097,GO:0043174,GO:0043226,GO:0043227,GO:0043229,GO:0043231,GO:0044237,GO:0044238,GO:0044249,GO:0044271,GO:0044281,GO:0044283,GO:0044424,GO:0044444,GO:0044464,GO:0046049,GO:0046131,GO:0046132,GO:0046134,GO:0046390,GO:0046483,GO:0048856,GO:0055086,GO:0071704,GO:0072527,GO:0072528,GO:0090407,GO:1901135,GO:1901137,GO:1901293,GO:1901360,GO:1901362,GO:1901564,GO:1901566,GO:1901576,GO:1901657,GO:1901659
HiC_scaffold_9	AUGUSTUS	intron	137590024	137590107	1.0	-	.	ID=g20141.t1.intron1;Parent=g20141.t1
HiC_scaffold_9	gmst	intron	137590024	137590107	187.382964	-	0	ID=g20141.t6.intron1;Parent=g20141.t6
HiC_scaffold_9	gmst	intron	137590024	137590107	187.875205	-	0	ID=g20141.t4.intron1;Parent=g20141.t4
HiC_scaffold_9	gmst	intron	137590024	137590107	189.970062	-	0	ID=g20141.t5.intron1;Parent=g20141.t5
HiC_scaffold_9	gmst	intron	137590024	137590107	191.540759	-	0	ID=g20141.t2.intron1;Parent=g20141.t2
HiC_scaffold_9	gmst	intron	137590024	137590107	192.633702	-	0	ID=g20141.t3.intron1;Parent=g20141.t3
HiC_scaffold_9	AUGUSTUS	exon	137590108	137590264	.	-	.	ID=g20141.t1.exon2;Parent=g20141.t1
HiC_scaffold_9	AUGUSTUS	CDS	137590108	137590264	1.0	-	0	ID=g20141.t1.CDS2;Parent=g20141.t1
HiC_scaffold_9	gmst	CDS	137590108	137590264	187.382964	-	0	ID=g20141.t6.CDS2;Parent=g20141.t6
HiC_scaffold_9	gmst	exon	137590108	137590264	187.382964	-	0	ID=g20141.t6.exon2;Parent=g20141.t6
HiC_scaffold_9	gmst	CDS	137590108	137590264	187.875205	-	0	ID=g20141.t4.CDS2;Parent=g20141.t4
HiC_scaffold_9	gmst	exon	137590108	137590264	187.875205	-	0	ID=g20141.t4.exon2;Parent=g20141.t4
HiC_scaffold_9	gmst	CDS	137590108	137590264	189.970062	-	0	ID=g20141.t5.CDS2;Parent=g20141.t5
HiC_scaffold_9	gmst	exon	137590108	137590264	189.970062	-	0	ID=g20141.t5.exon2;Parent=g20141.t5
HiC_scaffold_9	gmst	CDS	137590108	137590264	191.540759	-	0	ID=g20141.t2.CDS2;Parent=g20141.t2
HiC_scaffold_9	gmst	exon	137590108	137590264	191.540759	-	0	ID=g20141.t2.exon2;Parent=g20141.t2
HiC_scaffold_9	gmst	CDS	137590108	137590264	192.633702	-	0	ID=g20141.t3.CDS2;Parent=g20141.t3
HiC_scaffold_9	gmst	exon	137590108	137590264	192.633702	-	0	ID=g20141.t3.exon2;Parent=g20141.t3
HiC_scaffold_9	AUGUSTUS	intron	137590265	137590335	1.0	-	.	ID=g20141.t1.intron2;Parent=g20141.t1
HiC_scaffold_9	gmst	intron	137590265	137590335	187.382964	-	0	ID=g20141.t6.intron2;Parent=g20141.t6
HiC_scaffold_9	gmst	intron	137590265	137590335	187.875205	-	0	ID=g20141.t4.intron2;Parent=g20141.t4
HiC_scaffold_9	gmst	intron	137590265	137590335	189.970062	-	0	ID=g20141.t5.intron2;Parent=g20141.t5
HiC_scaffold_9	gmst	intron	137590265	137590335	191.540759	-	0	ID=g20141.t2.intron2;Parent=g20141.t2
HiC_scaffold_9	gmst	intron	137590265	137590335	192.633702	-	0	ID=g20141.t3.intron2;Parent=g20141.t3
HiC_scaffold_9	AUGUSTUS	exon	137590336	137590443	.	-	.	ID=g20141.t1.exon3;Parent=g20141.t1
HiC_scaffold_9	AUGUSTUS	CDS	137590336	137590443	1.0	-	0	ID=g20141.t1.CDS3;Parent=g20141.t1
HiC_scaffold_9	gmst	CDS	137590336	137590443	187.382964	-	0	ID=g20141.t6.CDS3;Parent=g20141.t6
HiC_scaffold_9	gmst	exon	137590336	137590443	187.382964	-	0	ID=g20141.t6.exon3;Parent=g20141.t6
HiC_scaffold_9	gmst	CDS	137590336	137590443	187.875205	-	0	ID=g20141.t4.CDS3;Parent=g20141.t4
HiC_scaffold_9	gmst	exon	137590336	137590443	187.875205	-	0	ID=g20141.t4.exon3;Parent=g20141.t4
HiC_scaffold_9	gmst	CDS	137590336	137590443	189.970062	-	0	ID=g20141.t5.CDS3;Parent=g20141.t5
HiC_scaffold_9	gmst	exon	137590336	137590443	189.970062	-	0	ID=g20141.t5.exon3;Parent=g20141.t5
HiC_scaffold_9	gmst	CDS	137590336	137590443	191.540759	-	0	ID=g20141.t2.CDS3;Parent=g20141.t2
HiC_scaffold_9	gmst	exon	137590336	137590443	191.540759	-	0	ID=g20141.t2.exon3;Parent=g20141.t2
HiC_scaffold_9	gmst	CDS	137590336	137590443	192.633702	-	0	ID=g20141.t3.CDS3;Parent=g20141.t3
HiC_scaffold_9	gmst	exon	137590336	137590443	192.633702	-	0	ID=g20141.t3.exon3;Parent=g20141.t3
HiC_scaffold_9	AUGUSTUS	intron	137590444	137590537	1.0	-	.	ID=g20141.t1.intron3;Parent=g20141.t1
HiC_scaffold_9	gmst	intron	137590444	137590537	187.382964	-	0	ID=g20141.t6.intron3;Parent=g20141.t6
HiC_scaffold_9	gmst	intron	137590444	137590537	187.875205	-	0	ID=g20141.t4.intron3;Parent=g20141.t4
HiC_scaffold_9	gmst	intron	137590444	137590537	189.970062	-	0	ID=g20141.t5.intron3;Parent=g20141.t5
HiC_scaffold_9	gmst	intron	137590444	137590537	191.540759	-	0	ID=g20141.t2.intron3;Parent=g20141.t2
HiC_scaffold_9	gmst	intron	137590444	137590537	192.633702	-	0	ID=g20141.t3.intron3;Parent=g20141.t3
HiC_scaffold_9	AUGUSTUS	exon	137590538	137590660	.	-	.	ID=g20141.t1.exon4;Parent=g20141.t1
HiC_scaffold_9	AUGUSTUS	CDS	137590538	137590660	1.0	-	0	ID=g20141.t1.CDS4;Parent=g20141.t1
HiC_scaffold_9	gmst	CDS	137590538	137590660	187.382964	-	0	ID=g20141.t6.CDS4;Parent=g20141.t6
HiC_scaffold_9	gmst	exon	137590538	137590660	187.382964	-	0	ID=g20141.t6.exon4;Parent=g20141.t6
HiC_scaffold_9	gmst	CDS	137590538	137590660	187.875205	-	0	ID=g20141.t4.CDS4;Parent=g20141.t4
HiC_scaffold_9	gmst	exon	137590538	137590660	187.875205	-	0	ID=g20141.t4.exon4;Parent=g20141.t4
HiC_scaffold_9	gmst	CDS	137590538	137590660	189.970062	-	0	ID=g20141.t5.CDS4;Parent=g20141.t5
HiC_scaffold_9	gmst	exon	137590538	137590660	189.970062	-	0	ID=g20141.t5.exon4;Parent=g20141.t5
HiC_scaffold_9	gmst	CDS	137590538	137590660	191.540759	-	0	ID=g20141.t2.CDS4;Parent=g20141.t2
HiC_scaffold_9	gmst	exon	137590538	137590660	191.540759	-	0	ID=g20141.t2.exon4;Parent=g20141.t2
HiC_scaffold_9	gmst	CDS	137590538	137590660	192.633702	-	0	ID=g20141.t3.CDS4;Parent=g20141.t3
HiC_scaffold_9	gmst	exon	137590538	137590660	192.633702	-	0	ID=g20141.t3.exon4;Parent=g20141.t3
HiC_scaffold_9	AUGUSTUS	intron	137590661	137590753	1.0	-	.	ID=g20141.t1.intron4;Parent=g20141.t1
HiC_scaffold_9	gmst	intron	137590661	137590753	187.382964	-	0	ID=g20141.t6.intron4;Parent=g20141.t6
HiC_scaffold_9	gmst	intron	137590661	137590753	187.875205	-	0	ID=g20141.t4.intron4;Parent=g20141.t4
HiC_scaffold_9	gmst	intron	137590661	137590753	189.970062	-	0	ID=g20141.t5.intron4;Parent=g20141.t5
HiC_scaffold_9	gmst	intron	137590661	137590753	191.540759	-	0	ID=g20141.t2.intron4;Parent=g20141.t2
HiC_scaffold_9	gmst	intron	137590661	137590753	192.633702	-	0	ID=g20141.t3.intron4;Parent=g20141.t3
HiC_scaffold_9	AUGUSTUS	exon	137590754	137590816	.	-	.	ID=g20141.t1.exon5;Parent=g20141.t1
HiC_scaffold_9	AUGUSTUS	CDS	137590754	137590816	1.0	-	0	ID=g20141.t1.CDS5;Parent=g20141.t1
HiC_scaffold_9	gmst	CDS	137590754	137590816	187.382964	-	0	ID=g20141.t6.CDS5;Parent=g20141.t6
HiC_scaffold_9	gmst	exon	137590754	137590816	187.382964	-	0	ID=g20141.t6.exon5;Parent=g20141.t6
HiC_scaffold_9	gmst	CDS	137590754	137590816	187.875205	-	0	ID=g20141.t4.CDS5;Parent=g20141.t4
HiC_scaffold_9	gmst	exon	137590754	137590816	187.875205	-	0	ID=g20141.t4.exon5;Parent=g20141.t4
HiC_scaffold_9	gmst	CDS	137590754	137590816	189.970062	-	0	ID=g20141.t5.CDS5;Parent=g20141.t5
HiC_scaffold_9	gmst	exon	137590754	137590816	189.970062	-	0	ID=g20141.t5.exon5;Parent=g20141.t5
HiC_scaffold_9	gmst	CDS	137590754	137590816	191.540759	-	0	ID=g20141.t2.CDS5;Parent=g20141.t2
HiC_scaffold_9	gmst	exon	137590754	137590816	191.540759	-	0	ID=g20141.t2.exon5;Parent=g20141.t2
HiC_scaffold_9	gmst	CDS	137590754	137590816	192.633702	-	0	ID=g20141.t3.CDS5;Parent=g20141.t3
HiC_scaffold_9	gmst	exon	137590754	137590816	192.633702	-	0	ID=g20141.t3.exon5;Parent=g20141.t3
HiC_scaffold_9	AUGUSTUS	intron	137590817	137590914	1.0	-	.	ID=g20141.t1.intron5;Parent=g20141.t1
HiC_scaffold_9	gmst	intron	137590817	137590914	187.382964	-	0	ID=g20141.t6.intron5;Parent=g20141.t6
HiC_scaffold_9	gmst	intron	137590817	137590914	187.875205	-	0	ID=g20141.t4.intron5;Parent=g20141.t4
HiC_scaffold_9	gmst	intron	137590817	137590914	189.970062	-	0	ID=g20141.t5.intron5;Parent=g20141.t5
HiC_scaffold_9	gmst	intron	137590817	137590914	191.540759	-	0	ID=g20141.t2.intron5;Parent=g20141.t2
HiC_scaffold_9	gmst	intron	137590817	137590914	192.633702	-	0	ID=g20141.t3.intron5;Parent=g20141.t3
HiC_scaffold_9	AUGUSTUS	exon	137590915	137591008	.	-	.	ID=g20141.t1.exon6;Parent=g20141.t1
HiC_scaffold_9	AUGUSTUS	CDS	137590915	137591008	1.0	-	1	ID=g20141.t1.CDS6;Parent=g20141.t1
HiC_scaffold_9	gmst	CDS	137590915	137591008	187.382964	-	1	ID=g20141.t6.CDS6;Parent=g20141.t6
HiC_scaffold_9	gmst	exon	137590915	137591008	187.382964	-	1	ID=g20141.t6.exon6;Parent=g20141.t6
HiC_scaffold_9	gmst	CDS	137590915	137591008	187.875205	-	1	ID=g20141.t4.CDS6;Parent=g20141.t4
HiC_scaffold_9	gmst	exon	137590915	137591008	187.875205	-	1	ID=g20141.t4.exon6;Parent=g20141.t4
HiC_scaffold_9	gmst	CDS	137590915	137591008	189.970062	-	1	ID=g20141.t5.CDS6;Parent=g20141.t5
HiC_scaffold_9	gmst	exon	137590915	137591008	189.970062	-	1	ID=g20141.t5.exon6;Parent=g20141.t5
HiC_scaffold_9	gmst	CDS	137590915	137591008	191.540759	-	1	ID=g20141.t2.CDS6;Parent=g20141.t2
HiC_scaffold_9	gmst	exon	137590915	137591008	191.540759	-	1	ID=g20141.t2.exon6;Parent=g20141.t2
HiC_scaffold_9	gmst	CDS	137590915	137591008	192.633702	-	1	ID=g20141.t3.CDS6;Parent=g20141.t3
HiC_scaffold_9	gmst	exon	137590915	137591008	192.633702	-	1	ID=g20141.t3.exon6;Parent=g20141.t3
HiC_scaffold_9	AUGUSTUS	intron	137591009	137591077	1.0	-	.	ID=g20141.t1.intron6;Parent=g20141.t1
HiC_scaffold_9	gmst	intron	137591009	137591077	187.382964	-	0	ID=g20141.t6.intron6;Parent=g20141.t6
HiC_scaffold_9	gmst	intron	137591009	137591077	187.875205	-	0	ID=g20141.t4.intron6;Parent=g20141.t4
HiC_scaffold_9	gmst	intron	137591009	137591077	189.970062	-	0	ID=g20141.t5.intron6;Parent=g20141.t5
HiC_scaffold_9	gmst	intron	137591009	137591077	191.540759	-	0	ID=g20141.t2.intron6;Parent=g20141.t2
HiC_scaffold_9	gmst	intron	137591009	137591077	192.633702	-	0	ID=g20141.t3.intron6;Parent=g20141.t3
HiC_scaffold_9	AUGUSTUS	exon	137591078	137591176	.	-	.	ID=g20141.t1.exon7;Parent=g20141.t1
HiC_scaffold_9	AUGUSTUS	CDS	137591078	137591176	1.0	-	1	ID=g20141.t1.CDS7;Parent=g20141.t1
HiC_scaffold_9	gmst	CDS	137591078	137591176	187.382964	-	1	ID=g20141.t6.CDS7;Parent=g20141.t6
HiC_scaffold_9	gmst	exon	137591078	137591176	187.382964	-	1	ID=g20141.t6.exon7;Parent=g20141.t6
HiC_scaffold_9	gmst	CDS	137591078	137591176	187.875205	-	1	ID=g20141.t4.CDS7;Parent=g20141.t4
HiC_scaffold_9	gmst	exon	137591078	137591176	187.875205	-	1	ID=g20141.t4.exon7;Parent=g20141.t4
HiC_scaffold_9	gmst	CDS	137591078	137591176	189.970062	-	1	ID=g20141.t5.CDS7;Parent=g20141.t5
HiC_scaffold_9	gmst	exon	137591078	137591176	189.970062	-	1	ID=g20141.t5.exon7;Parent=g20141.t5
HiC_scaffold_9	gmst	CDS	137591078	137591176	191.540759	-	1	ID=g20141.t2.CDS7;Parent=g20141.t2
HiC_scaffold_9	gmst	exon	137591078	137591176	191.540759	-	1	ID=g20141.t2.exon7;Parent=g20141.t2
HiC_scaffold_9	gmst	CDS	137591078	137591176	192.633702	-	1	ID=g20141.t3.CDS7;Parent=g20141.t3
HiC_scaffold_9	gmst	exon	137591078	137591176	192.633702	-	1	ID=g20141.t3.exon7;Parent=g20141.t3
HiC_scaffold_9	gmst	intron	137591177	137591797	187.382964	-	0	ID=g20141.t6.intron7;Parent=g20141.t6
HiC_scaffold_9	gmst	intron	137591177	137591797	187.875205	-	0	ID=g20141.t4.intron7;Parent=g20141.t4
HiC_scaffold_9	gmst	intron	137591177	137591797	189.970062	-	0	ID=g20141.t5.intron7;Parent=g20141.t5
HiC_scaffold_9	AUGUSTUS	intron	137591177	137592895	1.0	-	.	ID=g20141.t1.intron7;Parent=g20141.t1
HiC_scaffold_9	gmst	intron	137591177	137592895	191.540759	-	0	ID=g20141.t2.intron7;Parent=g20141.t2
HiC_scaffold_9	gmst	intron	137591177	137592895	192.633702	-	0	ID=g20141.t3.intron7;Parent=g20141.t3
HiC_scaffold_9	gmst	CDS	137591798	137591817	187.382964	-	0	ID=g20141.t6.CDS8;Parent=g20141.t6
HiC_scaffold_9	gmst	exon	137591798	137591817	187.382964	-	0	ID=g20141.t6.exon8;Parent=g20141.t6
HiC_scaffold_9	gmst	CDS	137591798	137591817	187.875205	-	0	ID=g20141.t4.CDS8;Parent=g20141.t4
HiC_scaffold_9	gmst	exon	137591798	137591817	187.875205	-	0	ID=g20141.t4.exon8;Parent=g20141.t4
HiC_scaffold_9	gmst	CDS	137591798	137591817	189.970062	-	0	ID=g20141.t5.CDS8;Parent=g20141.t5
HiC_scaffold_9	gmst	exon	137591798	137591817	189.970062	-	0	ID=g20141.t5.exon8;Parent=g20141.t5
HiC_scaffold_9	gmst	intron	137591818	137593591	187.382964	-	0	ID=g20141.t6.intron8;Parent=g20141.t6
HiC_scaffold_9	gmst	intron	137591818	137593591	187.875205	-	0	ID=g20141.t4.intron8;Parent=g20141.t4
HiC_scaffold_9	gmst	intron	137591818	137593591	189.970062	-	0	ID=g20141.t5.intron8;Parent=g20141.t5
HiC_scaffold_9	AUGUSTUS	exon	137592896	137592912	.	-	.	ID=g20141.t1.exon8;Parent=g20141.t1
HiC_scaffold_9	AUGUSTUS	CDS	137592896	137592912	1.0	-	0	ID=g20141.t1.CDS8;Parent=g20141.t1
HiC_scaffold_9	gmst	CDS	137592896	137592912	191.540759	-	0	ID=g20141.t2.CDS8;Parent=g20141.t2
HiC_scaffold_9	gmst	exon	137592896	137592912	191.540759	-	0	ID=g20141.t2.exon8;Parent=g20141.t2
HiC_scaffold_9	gmst	CDS	137592896	137592912	192.633702	-	0	ID=g20141.t3.CDS8;Parent=g20141.t3
HiC_scaffold_9	gmst	exon	137592896	137592912	192.633702	-	0	ID=g20141.t3.exon8;Parent=g20141.t3
HiC_scaffold_9	AUGUSTUS	intron	137592913	137593591	1.0	-	.	ID=g20141.t1.intron8;Parent=g20141.t1
HiC_scaffold_9	gmst	intron	137592913	137593591	191.540759	-	0	ID=g20141.t2.intron8;Parent=g20141.t2
HiC_scaffold_9	gmst	intron	137592913	137593591	192.633702	-	0	ID=g20141.t3.intron8;Parent=g20141.t3
HiC_scaffold_9	AUGUSTUS	exon	137593592	137593653	.	-	.	ID=g20141.t1.exon9;Parent=g20141.t1
HiC_scaffold_9	AUGUSTUS	CDS	137593592	137593653	1.0	-	2	ID=g20141.t1.CDS9;Parent=g20141.t1
HiC_scaffold_9	gmst	CDS	137593592	137593653	187.382964	-	2	ID=g20141.t6.CDS9;Parent=g20141.t6
HiC_scaffold_9	gmst	exon	137593592	137593653	187.382964	-	2	ID=g20141.t6.exon9;Parent=g20141.t6
HiC_scaffold_9	gmst	CDS	137593592	137593653	187.875205	-	2	ID=g20141.t4.CDS9;Parent=g20141.t4
HiC_scaffold_9	gmst	exon	137593592	137593653	187.875205	-	2	ID=g20141.t4.exon9;Parent=g20141.t4
HiC_scaffold_9	gmst	CDS	137593592	137593653	189.970062	-	2	ID=g20141.t5.CDS9;Parent=g20141.t5
HiC_scaffold_9	gmst	exon	137593592	137593653	189.970062	-	2	ID=g20141.t5.exon9;Parent=g20141.t5
HiC_scaffold_9	gmst	CDS	137593592	137593653	191.540759	-	2	ID=g20141.t2.CDS9;Parent=g20141.t2
HiC_scaffold_9	gmst	exon	137593592	137593653	191.540759	-	2	ID=g20141.t2.exon9;Parent=g20141.t2
HiC_scaffold_9	gmst	CDS	137593592	137593653	192.633702	-	2	ID=g20141.t3.CDS9;Parent=g20141.t3
HiC_scaffold_9	gmst	exon	137593592	137593653	192.633702	-	2	ID=g20141.t3.exon9;Parent=g20141.t3
HiC_scaffold_9	AUGUSTUS	intron	137593654	137593741	1.0	-	.	ID=g20141.t1.intron9;Parent=g20141.t1
HiC_scaffold_9	gmst	intron	137593654	137593741	187.382964	-	0	ID=g20141.t6.intron9;Parent=g20141.t6
HiC_scaffold_9	gmst	intron	137593654	137593741	187.875205	-	0	ID=g20141.t4.intron9;Parent=g20141.t4
HiC_scaffold_9	gmst	intron	137593654	137593741	189.970062	-	0	ID=g20141.t5.intron9;Parent=g20141.t5
HiC_scaffold_9	gmst	intron	137593654	137593741	191.540759	-	0	ID=g20141.t2.intron9;Parent=g20141.t2
HiC_scaffold_9	gmst	intron	137593654	137593741	192.633702	-	0	ID=g20141.t3.intron9;Parent=g20141.t3
HiC_scaffold_9	AUGUSTUS	exon	137593742	137593931	.	-	.	ID=g20141.t1.exon10;Parent=g20141.t1
HiC_scaffold_9	AUGUSTUS	CDS	137593742	137593931	1.0	-	0	ID=g20141.t1.CDS10;Parent=g20141.t1
HiC_scaffold_9	gmst	CDS	137593742	137593931	187.382964	-	0	ID=g20141.t6.CDS10;Parent=g20141.t6
HiC_scaffold_9	gmst	exon	137593742	137593931	187.382964	-	0	ID=g20141.t6.exon10;Parent=g20141.t6
HiC_scaffold_9	gmst	CDS	137593742	137593931	187.875205	-	0	ID=g20141.t4.CDS10;Parent=g20141.t4
HiC_scaffold_9	gmst	exon	137593742	137593931	187.875205	-	0	ID=g20141.t4.exon10;Parent=g20141.t4
HiC_scaffold_9	gmst	CDS	137593742	137593931	189.970062	-	0	ID=g20141.t5.CDS10;Parent=g20141.t5
HiC_scaffold_9	gmst	exon	137593742	137593931	189.970062	-	0	ID=g20141.t5.exon10;Parent=g20141.t5
HiC_scaffold_9	gmst	CDS	137593742	137593931	191.540759	-	0	ID=g20141.t2.CDS10;Parent=g20141.t2
HiC_scaffold_9	gmst	exon	137593742	137593931	191.540759	-	0	ID=g20141.t2.exon10;Parent=g20141.t2
HiC_scaffold_9	gmst	CDS	137593742	137593931	192.633702	-	0	ID=g20141.t3.CDS10;Parent=g20141.t3
HiC_scaffold_9	gmst	exon	137593742	137593931	192.633702	-	0	ID=g20141.t3.exon10;Parent=g20141.t3
HiC_scaffold_9	AUGUSTUS	intron	137593932	137594897	1.0	-	.	ID=g20141.t1.intron10;Parent=g20141.t1
HiC_scaffold_9	gmst	intron	137593932	137594897	187.382964	-	0	ID=g20141.t6.intron10;Parent=g20141.t6
HiC_scaffold_9	gmst	intron	137593932	137594897	187.875205	-	0	ID=g20141.t4.intron10;Parent=g20141.t4
HiC_scaffold_9	gmst	intron	137593932	137594897	189.970062	-	0	ID=g20141.t5.intron10;Parent=g20141.t5
HiC_scaffold_9	gmst	intron	137593932	137594897	191.540759	-	0	ID=g20141.t2.intron10;Parent=g20141.t2
HiC_scaffold_9	gmst	intron	137593932	137594897	192.633702	-	0	ID=g20141.t3.intron10;Parent=g20141.t3
HiC_scaffold_9	AUGUSTUS	exon	137594898	137594969	.	-	.	ID=g20141.t1.exon11;Parent=g20141.t1
HiC_scaffold_9	AUGUSTUS	CDS	137594898	137594969	1.0	-	0	ID=g20141.t1.CDS11;Parent=g20141.t1
HiC_scaffold_9	gmst	CDS	137594898	137594969	187.382964	-	0	ID=g20141.t6.CDS11;Parent=g20141.t6
HiC_scaffold_9	gmst	exon	137594898	137594969	187.382964	-	0	ID=g20141.t6.exon11;Parent=g20141.t6
HiC_scaffold_9	gmst	CDS	137594898	137594969	187.875205	-	0	ID=g20141.t4.CDS11;Parent=g20141.t4
HiC_scaffold_9	gmst	exon	137594898	137594969	187.875205	-	0	ID=g20141.t4.exon11;Parent=g20141.t4
HiC_scaffold_9	gmst	CDS	137594898	137594969	189.970062	-	0	ID=g20141.t5.CDS11;Parent=g20141.t5
HiC_scaffold_9	gmst	exon	137594898	137594969	189.970062	-	0	ID=g20141.t5.exon11;Parent=g20141.t5
HiC_scaffold_9	gmst	CDS	137594898	137594969	191.540759	-	0	ID=g20141.t2.CDS11;Parent=g20141.t2
HiC_scaffold_9	gmst	exon	137594898	137594969	191.540759	-	0	ID=g20141.t2.exon11;Parent=g20141.t2
HiC_scaffold_9	gmst	CDS	137594898	137594969	192.633702	-	0	ID=g20141.t3.CDS11;Parent=g20141.t3
HiC_scaffold_9	gmst	exon	137594898	137594969	192.633702	-	0	ID=g20141.t3.exon11;Parent=g20141.t3
HiC_scaffold_9	AUGUSTUS	intron	137594970	137595054	1.0	-	.	ID=g20141.t1.intron11;Parent=g20141.t1
HiC_scaffold_9	gmst	intron	137594970	137595054	187.382964	-	0	ID=g20141.t6.intron11;Parent=g20141.t6
HiC_scaffold_9	gmst	intron	137594970	137595054	187.875205	-	0	ID=g20141.t4.intron11;Parent=g20141.t4
HiC_scaffold_9	gmst	intron	137594970	137595054	189.970062	-	0	ID=g20141.t5.intron11;Parent=g20141.t5
HiC_scaffold_9	gmst	intron	137594970	137595054	191.540759	-	0	ID=g20141.t2.intron11;Parent=g20141.t2
HiC_scaffold_9	gmst	intron	137594970	137595054	192.633702	-	0	ID=g20141.t3.intron11;Parent=g20141.t3
HiC_scaffold_9	AUGUSTUS	exon	137595055	137595225	.	-	.	ID=g20141.t1.exon12;Parent=g20141.t1
HiC_scaffold_9	AUGUSTUS	CDS	137595055	137595225	1.0	-	0	ID=g20141.t1.CDS12;Parent=g20141.t1
HiC_scaffold_9	gmst	CDS	137595055	137595225	187.382964	-	0	ID=g20141.t6.CDS12;Parent=g20141.t6
HiC_scaffold_9	gmst	exon	137595055	137595225	187.382964	-	0	ID=g20141.t6.exon12;Parent=g20141.t6
HiC_scaffold_9	gmst	CDS	137595055	137595225	187.875205	-	0	ID=g20141.t4.CDS12;Parent=g20141.t4
HiC_scaffold_9	gmst	exon	137595055	137595225	187.875205	-	0	ID=g20141.t4.exon12;Parent=g20141.t4
HiC_scaffold_9	gmst	CDS	137595055	137595225	189.970062	-	0	ID=g20141.t5.CDS12;Parent=g20141.t5
HiC_scaffold_9	gmst	exon	137595055	137595225	189.970062	-	0	ID=g20141.t5.exon12;Parent=g20141.t5
HiC_scaffold_9	gmst	CDS	137595055	137595225	191.540759	-	0	ID=g20141.t2.CDS12;Parent=g20141.t2
HiC_scaffold_9	gmst	exon	137595055	137595225	191.540759	-	0	ID=g20141.t2.exon12;Parent=g20141.t2
HiC_scaffold_9	gmst	CDS	137595055	137595225	192.633702	-	0	ID=g20141.t3.CDS12;Parent=g20141.t3
HiC_scaffold_9	gmst	exon	137595055	137595225	192.633702	-	0	ID=g20141.t3.exon12;Parent=g20141.t3
HiC_scaffold_9	AUGUSTUS	intron	137595226	137595317	1.0	-	.	ID=g20141.t1.intron12;Parent=g20141.t1
HiC_scaffold_9	gmst	intron	137595226	137595317	187.382964	-	0	ID=g20141.t6.intron12;Parent=g20141.t6
HiC_scaffold_9	gmst	intron	137595226	137595317	187.875205	-	0	ID=g20141.t4.intron12;Parent=g20141.t4
HiC_scaffold_9	gmst	intron	137595226	137595317	189.970062	-	0	ID=g20141.t5.intron12;Parent=g20141.t5
HiC_scaffold_9	gmst	intron	137595226	137595317	191.540759	-	0	ID=g20141.t2.intron12;Parent=g20141.t2
HiC_scaffold_9	gmst	intron	137595226	137595317	192.633702	-	0	ID=g20141.t3.intron12;Parent=g20141.t3
HiC_scaffold_9	AUGUSTUS	exon	137595318	137595424	.	-	.	ID=g20141.t1.exon13;Parent=g20141.t1
HiC_scaffold_9	AUGUSTUS	CDS	137595318	137595424	1.0	-	2	ID=g20141.t1.CDS13;Parent=g20141.t1
HiC_scaffold_9	gmst	CDS	137595318	137595424	187.382964	-	2	ID=g20141.t6.CDS13;Parent=g20141.t6
HiC_scaffold_9	gmst	exon	137595318	137595424	187.382964	-	2	ID=g20141.t6.exon13;Parent=g20141.t6
HiC_scaffold_9	gmst	CDS	137595318	137595424	187.875205	-	2	ID=g20141.t4.CDS13;Parent=g20141.t4
HiC_scaffold_9	gmst	exon	137595318	137595424	187.875205	-	2	ID=g20141.t4.exon13;Parent=g20141.t4
HiC_scaffold_9	gmst	CDS	137595318	137595424	189.970062	-	2	ID=g20141.t5.CDS13;Parent=g20141.t5
HiC_scaffold_9	gmst	exon	137595318	137595424	189.970062	-	2	ID=g20141.t5.exon13;Parent=g20141.t5
HiC_scaffold_9	gmst	CDS	137595318	137595424	191.540759	-	2	ID=g20141.t2.CDS13;Parent=g20141.t2
HiC_scaffold_9	gmst	exon	137595318	137595424	191.540759	-	2	ID=g20141.t2.exon13;Parent=g20141.t2
HiC_scaffold_9	gmst	CDS	137595318	137595424	192.633702	-	2	ID=g20141.t3.CDS13;Parent=g20141.t3
HiC_scaffold_9	gmst	exon	137595318	137595424	192.633702	-	2	ID=g20141.t3.exon13;Parent=g20141.t3
HiC_scaffold_9	AUGUSTUS	intron	137595425	137595638	1.0	-	.	ID=g20141.t1.intron13;Parent=g20141.t1
HiC_scaffold_9	gmst	intron	137595425	137595638	187.382964	-	0	ID=g20141.t6.intron13;Parent=g20141.t6
HiC_scaffold_9	gmst	intron	137595425	137595638	187.875205	-	0	ID=g20141.t4.intron13;Parent=g20141.t4
HiC_scaffold_9	gmst	intron	137595425	137595638	189.970062	-	0	ID=g20141.t5.intron13;Parent=g20141.t5
HiC_scaffold_9	gmst	intron	137595425	137595638	191.540759	-	0	ID=g20141.t2.intron13;Parent=g20141.t2
HiC_scaffold_9	gmst	intron	137595425	137595638	192.633702	-	0	ID=g20141.t3.intron13;Parent=g20141.t3
HiC_scaffold_9	gmst	CDS	137595639	137595805	187.875205	-	1	ID=g20141.t4.CDS14;Parent=g20141.t4
HiC_scaffold_9	gmst	exon	137595639	137595805	187.875205	-	1	ID=g20141.t4.exon14;Parent=g20141.t4
HiC_scaffold_9	gmst	CDS	137595639	137595826	191.540759	-	1	ID=g20141.t2.CDS14;Parent=g20141.t2
HiC_scaffold_9	gmst	exon	137595639	137595826	191.540759	-	1	ID=g20141.t2.exon14;Parent=g20141.t2
HiC_scaffold_9	AUGUSTUS	exon	137595639	137595829	.	-	.	ID=g20141.t1.exon14;Parent=g20141.t1
HiC_scaffold_9	AUGUSTUS	CDS	137595639	137595829	1.0	-	1	ID=g20141.t1.CDS14;Parent=g20141.t1
HiC_scaffold_9	gmst	CDS	137595639	137595829	187.382964	-	1	ID=g20141.t6.CDS14;Parent=g20141.t6
HiC_scaffold_9	gmst	exon	137595639	137595829	187.382964	-	1	ID=g20141.t6.exon14;Parent=g20141.t6
HiC_scaffold_9	gmst	CDS	137595639	137595829	189.970062	-	1	ID=g20141.t5.CDS14;Parent=g20141.t5
HiC_scaffold_9	gmst	exon	137595639	137595829	189.970062	-	1	ID=g20141.t5.exon14;Parent=g20141.t5
HiC_scaffold_9	gmst	CDS	137595639	137595829	192.633702	-	1	ID=g20141.t3.CDS14;Parent=g20141.t3
HiC_scaffold_9	gmst	exon	137595639	137595829	192.633702	-	1	ID=g20141.t3.exon14;Parent=g20141.t3
HiC_scaffold_9	gmst	intron	137595806	137598401	187.875205	-	0	ID=g20141.t4.intron14;Parent=g20141.t4
HiC_scaffold_9	gmst	intron	137595827	137598401	191.540759	-	0	ID=g20141.t2.intron14;Parent=g20141.t2
HiC_scaffold_9	gmst	intron	137595830	137598401	189.970062	-	0	ID=g20141.t5.intron14;Parent=g20141.t5
HiC_scaffold_9	gmst	intron	137595830	137598401	192.633702	-	0	ID=g20141.t3.intron14;Parent=g20141.t3
HiC_scaffold_9	AUGUSTUS	intron	137595830	137606272	1.0	-	.	ID=g20141.t1.intron14;Parent=g20141.t1
HiC_scaffold_9	gmst	intron	137595830	137606272	187.382964	-	0	ID=g20141.t6.intron14;Parent=g20141.t6
HiC_scaffold_9	gmst	CDS	137598402	137598469	187.875205	-	0	ID=g20141.t4.CDS15;Parent=g20141.t4
HiC_scaffold_9	gmst	exon	137598402	137598469	187.875205	-	0	ID=g20141.t4.exon15;Parent=g20141.t4
HiC_scaffold_9	gmst	CDS	137598402	137598469	189.970062	-	0	ID=g20141.t5.CDS15;Parent=g20141.t5
HiC_scaffold_9	gmst	exon	137598402	137598469	189.970062	-	0	ID=g20141.t5.exon15;Parent=g20141.t5
HiC_scaffold_9	gmst	CDS	137598402	137598469	191.540759	-	0	ID=g20141.t2.CDS15;Parent=g20141.t2
HiC_scaffold_9	gmst	exon	137598402	137598469	191.540759	-	0	ID=g20141.t2.exon15;Parent=g20141.t2
HiC_scaffold_9	gmst	CDS	137598402	137598469	192.633702	-	0	ID=g20141.t3.CDS15;Parent=g20141.t3
HiC_scaffold_9	gmst	exon	137598402	137598469	192.633702	-	0	ID=g20141.t3.exon15;Parent=g20141.t3
HiC_scaffold_9	gmst	start_codon	137598467	137598469	187.875205	-	0	ID=g20141.t4.start1;Parent=g20141.t4
HiC_scaffold_9	gmst	start_codon	137598467	137598469	189.970062	-	0	ID=g20141.t5.start1;Parent=g20141.t5
HiC_scaffold_9	gmst	start_codon	137598467	137598469	191.540759	-	0	ID=g20141.t2.start1;Parent=g20141.t2
HiC_scaffold_9	gmst	start_codon	137598467	137598469	192.633702	-	0	ID=g20141.t3.start1;Parent=g20141.t3
HiC_scaffold_9	AUGUSTUS	exon	137606273	137606385	.	-	.	ID=g20141.t1.exon15;Parent=g20141.t1
HiC_scaffold_9	AUGUSTUS	CDS	137606273	137606385	1.0	-	0	ID=g20141.t1.CDS15;Parent=g20141.t1
HiC_scaffold_9	gmst	CDS	137606273	137606385	187.382964	-	0	ID=g20141.t6.CDS15;Parent=g20141.t6
HiC_scaffold_9	gmst	exon	137606273	137606385	187.382964	-	0	ID=g20141.t6.exon15;Parent=g20141.t6
HiC_scaffold_9	AUGUSTUS	start_codon	137606383	137606385	.	-	0	ID=g20141.t1.start1;Parent=g20141.t1
HiC_scaffold_9	gmst	start_codon	137606383	137606385	187.382964	-	0	ID=g20141.t6.start1;Parent=g20141.t6
HiC_scaffold_9	AUGUSTUS	stop_codon	137609926	137609928	.	-	0	ID=g20142.t1.stop1;Parent=g20142.t1
HiC_scaffold_9	AUGUSTUS	exon	137609926	137610174	.	-	.	ID=g20142.t1.exon1;Parent=g20142.t1
HiC_scaffold_9	AUGUSTUS	CDS	137609926	137610174	1.0	-	0	ID=g20142.t1.CDS1;Parent=g20142.t1
HiC_scaffold_9	AUGUSTUS	gene	137609926	137615585	.	-	.	ID=g20142
HiC_scaffold_9	AUGUSTUS	mRNA	137609926	137615585	1.0	-	.	ID=g20142.t1;Parent=g20142;em_target=9707.XP_004410160.1;em_score=1994.0;em_evalue=0.0;em_tcov=.;em_OGs=KOG1721@1|root,KOG1721@2759|Eukaryota,38BZY@33154|Opisthokonta,3BHSB@33208|Metazoa,3CZWA@33213|Bilateria,488WD@7711|Chordata,492C7@7742|Vertebrata,3J80B@40674|Mammalia,3EPBB@33554|Carnivora;em_COG_cat=S;em_desc=Zinc finger protein 512B;em_max_annot_lvl=33208|Metazoa;em_Preferred_name=ZNF512B;em_PFAMs=zf-C2H2;em_GOs=GO:0000981,GO:0003674,GO:0003700,GO:0006355,GO:0006357,GO:0007275,GO:0007444,GO:0008150,GO:0009888,GO:0009889,GO:0010468,GO:0010556,GO:0019219,GO:0019222,GO:0031323,GO:0031326,GO:0032501,GO:0032502,GO:0035220,GO:0035295,GO:0048513,GO:0048731,GO:0048856,GO:0050789,GO:0050794,GO:0051171,GO:0051252,GO:0060255,GO:0060429,GO:0065007,GO:0080090,GO:0140110,GO:1903506,GO:2000112,GO:2001141
HiC_scaffold_9	AUGUSTUS	intron	137610175	137610409	1.0	-	.	ID=g20142.t1.intron1;Parent=g20142.t1
HiC_scaffold_9	AUGUSTUS	exon	137610410	137610508	.	-	.	ID=g20142.t1.exon2;Parent=g20142.t1
HiC_scaffold_9	AUGUSTUS	CDS	137610410	137610508	1.0	-	0	ID=g20142.t1.CDS2;Parent=g20142.t1
HiC_scaffold_9	AUGUSTUS	intron	137610509	137610953	1.0	-	.	ID=g20142.t1.intron2;Parent=g20142.t1
HiC_scaffold_9	AUGUSTUS	exon	137610954	137611016	.	-	.	ID=g20142.t1.exon3;Parent=g20142.t1
HiC_scaffold_9	AUGUSTUS	CDS	137610954	137611016	1.0	-	0	ID=g20142.t1.CDS3;Parent=g20142.t1
HiC_scaffold_9	AUGUSTUS	intron	137611017	137611299	1.0	-	.	ID=g20142.t1.intron3;Parent=g20142.t1
HiC_scaffold_9	AUGUSTUS	exon	137611300	137611401	.	-	.	ID=g20142.t1.exon4;Parent=g20142.t1
HiC_scaffold_9	AUGUSTUS	CDS	137611300	137611401	1.0	-	0	ID=g20142.t1.CDS4;Parent=g20142.t1
HiC_scaffold_9	AUGUSTUS	intron	137611402	137611648	1.0	-	.	ID=g20142.t1.intron4;Parent=g20142.t1
HiC_scaffold_9	AUGUSTUS	exon	137611649	137611843	.	-	.	ID=g20142.t1.exon5;Parent=g20142.t1
HiC_scaffold_9	AUGUSTUS	CDS	137611649	137611843	1.0	-	0	ID=g20142.t1.CDS5;Parent=g20142.t1
HiC_scaffold_9	AUGUSTUS	intron	137611844	137611982	1.0	-	.	ID=g20142.t1.intron5;Parent=g20142.t1
HiC_scaffold_9	AUGUSTUS	exon	137611983	137612153	.	-	.	ID=g20142.t1.exon6;Parent=g20142.t1
HiC_scaffold_9	AUGUSTUS	CDS	137611983	137612153	1.0	-	0	ID=g20142.t1.CDS6;Parent=g20142.t1
HiC_scaffold_9	AUGUSTUS	intron	137612154	137612237	1.0	-	.	ID=g20142.t1.intron6;Parent=g20142.t1
HiC_scaffold_9	AUGUSTUS	exon	137612238	137612336	.	-	.	ID=g20142.t1.exon7;Parent=g20142.t1
HiC_scaffold_9	AUGUSTUS	CDS	137612238	137612336	1.0	-	0	ID=g20142.t1.CDS7;Parent=g20142.t1
HiC_scaffold_9	AUGUSTUS	intron	137612337	137612545	1.0	-	.	ID=g20142.t1.intron7;Parent=g20142.t1
HiC_scaffold_9	AUGUSTUS	exon	137612546	137612638	.	-	.	ID=g20142.t1.exon8;Parent=g20142.t1
HiC_scaffold_9	AUGUSTUS	CDS	137612546	137612638	1.0	-	0	ID=g20142.t1.CDS8;Parent=g20142.t1
HiC_scaffold_9	AUGUSTUS	intron	137612639	137612709	1.0	-	.	ID=g20142.t1.intron8;Parent=g20142.t1
HiC_scaffold_9	AUGUSTUS	exon	137612710	137612834	.	-	.	ID=g20142.t1.exon9;Parent=g20142.t1
HiC_scaffold_9	AUGUSTUS	CDS	137612710	137612834	1.0	-	2	ID=g20142.t1.CDS9;Parent=g20142.t1
HiC_scaffold_9	AUGUSTUS	intron	137612835	137612998	1.0	-	.	ID=g20142.t1.intron9;Parent=g20142.t1
HiC_scaffold_9	AUGUSTUS	exon	137612999	137613145	.	-	.	ID=g20142.t1.exon10;Parent=g20142.t1
HiC_scaffold_9	AUGUSTUS	CDS	137612999	137613145	1.0	-	2	ID=g20142.t1.CDS10;Parent=g20142.t1
HiC_scaffold_9	AUGUSTUS	intron	137613146	137613244	1.0	-	.	ID=g20142.t1.intron10;Parent=g20142.t1
HiC_scaffold_9	AUGUSTUS	exon	137613245	137613316	.	-	.	ID=g20142.t1.exon11;Parent=g20142.t1
HiC_scaffold_9	AUGUSTUS	CDS	137613245	137613316	1.0	-	2	ID=g20142.t1.CDS11;Parent=g20142.t1
HiC_scaffold_9	AUGUSTUS	intron	137613317	137613429	1.0	-	.	ID=g20142.t1.intron11;Parent=g20142.t1
HiC_scaffold_9	AUGUSTUS	exon	137613430	137613656	.	-	.	ID=g20142.t1.exon12;Parent=g20142.t1
HiC_scaffold_9	AUGUSTUS	CDS	137613430	137613656	1.0	-	1	ID=g20142.t1.CDS12;Parent=g20142.t1
HiC_scaffold_9	AUGUSTUS	intron	137613657	137613738	1.0	-	.	ID=g20142.t1.intron12;Parent=g20142.t1
HiC_scaffold_9	AUGUSTUS	exon	137613739	137614412	.	-	.	ID=g20142.t1.exon13;Parent=g20142.t1
HiC_scaffold_9	AUGUSTUS	CDS	137613739	137614412	1.0	-	0	ID=g20142.t1.CDS13;Parent=g20142.t1
HiC_scaffold_9	AUGUSTUS	intron	137614413	137614528	1.0	-	.	ID=g20142.t1.intron13;Parent=g20142.t1
HiC_scaffold_9	AUGUSTUS	exon	137614529	137614657	.	-	.	ID=g20142.t1.exon14;Parent=g20142.t1
HiC_scaffold_9	AUGUSTUS	CDS	137614529	137614657	1.0	-	0	ID=g20142.t1.CDS14;Parent=g20142.t1
HiC_scaffold_9	AUGUSTUS	intron	137614658	137615000	1.0	-	.	ID=g20142.t1.intron14;Parent=g20142.t1
HiC_scaffold_9	AUGUSTUS	exon	137615001	137615143	.	-	.	ID=g20142.t1.exon15;Parent=g20142.t1
HiC_scaffold_9	AUGUSTUS	CDS	137615001	137615143	1.0	-	2	ID=g20142.t1.CDS15;Parent=g20142.t1
HiC_scaffold_9	AUGUSTUS	intron	137615144	137615461	1.0	-	.	ID=g20142.t1.intron15;Parent=g20142.t1
HiC_scaffold_9	AUGUSTUS	exon	137615462	137615585	.	-	.	ID=g20142.t1.exon16;Parent=g20142.t1
HiC_scaffold_9	AUGUSTUS	CDS	137615462	137615585	1.0	-	0	ID=g20142.t1.CDS16;Parent=g20142.t1
HiC_scaffold_9	AUGUSTUS	start_codon	137615583	137615585	.	-	0	ID=g20142.t1.start1;Parent=g20142.t1
HiC_scaffold_9	AUGUSTUS	start_codon	137628534	137628536	.	+	0	ID=g20143.t1.start1;Parent=g20143.t1
HiC_scaffold_9	AUGUSTUS	exon	137628534	137628541	.	+	.	ID=g20143.t1.exon1;Parent=g20143.t1
HiC_scaffold_9	AUGUSTUS	CDS	137628534	137628541	0.49	+	0	ID=g20143.t1.CDS1;Parent=g20143.t1
HiC_scaffold_9	AUGUSTUS	gene	137628534	137666208	.	+	.	ID=g20143
HiC_scaffold_9	AUGUSTUS	mRNA	137628534	137666208	.	+	.	ID=g20143.t1;Parent=g20143;em_target=9646.ENSAMEP00000002064;em_score=2086.6;em_evalue=0.0;em_tcov=.;em_OGs=KOG0495@1|root,KOG0495@2759|Eukaryota,38EYN@33154|Opisthokonta,3B9NH@33208|Metazoa,3CZ2Z@33213|Bilateria,47ZA1@7711|Chordata,48WDC@7742|Vertebrata,3J7VY@40674|Mammalia,3EM1E@33554|Carnivora;em_COG_cat=A;em_desc=pre-mRNA processing factor 6;em_max_annot_lvl=33208|Metazoa;em_Preferred_name=PRPF6;em_KEGG_ko=ko:K12855;em_KEGG_Pathway=ko03040,map03040;em_KEGG_Module=M00354;em_BRITE=ko00000,ko00001,ko00002,ko03041;em_PFAMs=PRP1_N,TPR_14,TPR_16,TPR_19,TPR_8;em_GOs=GO:0000244,GO:0000245,GO:0000375,GO:0000377,GO:0000387,GO:0000398,GO:0003674,GO:0003676,GO:0003712,GO:0003713,GO:0003723,GO:0005102,GO:0005488,GO:0005515,GO:0005575,GO:0005622,GO:0005623,GO:0005634,GO:0005654,GO:0005681,GO:0005682,GO:0005684,GO:0006139,GO:0006355,GO:0006357,GO:0006396,GO:0006397,GO:0006403,GO:0006725,GO:0006807,GO:0008134,GO:0008150,GO:0008152,GO:0008380,GO:0009889,GO:0009891,GO:0009893,GO:0009987,GO:0010467,GO:0010468,GO:0010556,GO:0010557,GO:0010604,GO:0010628,GO:0016043,GO:0016070,GO:0016071,GO:0016604,GO:0016607,GO:0019219,GO:0019222,GO:0022607,GO:0022613,GO:0022618,GO:0030532,GO:0031323,GO:0031325,GO:0031326,GO:0031328,GO:0031974,GO:0031981,GO:0032991,GO:0033036,GO:0034622,GO:0034641,GO:0035257,GO:0035258,GO:0043021,GO:0043170,GO:0043226,GO:0043227,GO:0043229,GO:0043231,GO:0043233,GO:0043933,GO:0044085,GO:0044237,GO:0044238,GO:0044422,GO:0044424,GO:0044428,GO:0044446,GO:0044451,GO:0044464,GO:0044877,GO:0045893,GO:0045935,GO:0045944,GO:0046483,GO:0046540,GO:0048518,GO:0048522,GO:0050681,GO:0050789,GO:0050794,GO:0051171,GO:0051173,GO:0051179,GO:0051252,GO:0051254,GO:0051427,GO:0060255,GO:0065003,GO:0065007,GO:0070013,GO:0071005,GO:0071011,GO:0071013,GO:0071704,GO:0071826,GO:0071840,GO:0080090,GO:0090304,GO:0097159,GO:0097525,GO:0097526,GO:0120114,GO:0140110,GO:1901360,GO:1901363,GO:1902494,GO:1902680,GO:1903506,GO:1903508,GO:1990904,GO:2000112,GO:2001141
HiC_scaffold_9	AUGUSTUS	intron	137628542	137628779	0.49	+	.	ID=g20143.t1.intron1;Parent=g20143.t1
HiC_scaffold_9	GeneMark.hmm3	start_codon	137628613	137628615	.	+	0	ID=g20143.t2.start1;Parent=g20143.t2
HiC_scaffold_9	GeneMark.hmm3	CDS	137628613	137628707	.	+	0	ID=g20143.t2.CDS1;Parent=g20143.t2
HiC_scaffold_9	GeneMark.hmm3	exon	137628613	137628707	.	+	0	ID=g20143.t2.exon1;Parent=g20143.t2
HiC_scaffold_9	GeneMark.hmm3	mRNA	137628613	137655445	.	+	.	ID=g20143.t2;Parent=g20143;em_target=9646.ENSAMEP00000002064;em_score=1261.2;em_evalue=0.0;em_tcov=.;em_OGs=KOG0495@1|root,KOG0495@2759|Eukaryota,38EYN@33154|Opisthokonta,3B9NH@33208|Metazoa,3CZ2Z@33213|Bilateria,47ZA1@7711|Chordata,48WDC@7742|Vertebrata,3J7VY@40674|Mammalia,3EM1E@33554|Carnivora;em_COG_cat=A;em_desc=pre-mRNA processing factor 6;em_max_annot_lvl=33208|Metazoa;em_Preferred_name=PRPF6;em_KEGG_ko=ko:K12855;em_KEGG_Pathway=ko03040,map03040;em_KEGG_Module=M00354;em_BRITE=ko00000,ko00001,ko00002,ko03041;em_PFAMs=PRP1_N,TPR_14,TPR_16,TPR_19,TPR_8;em_GOs=GO:0000244,GO:0000245,GO:0000375,GO:0000377,GO:0000387,GO:0000398,GO:0003674,GO:0003676,GO:0003712,GO:0003713,GO:0003723,GO:0005102,GO:0005488,GO:0005515,GO:0005575,GO:0005622,GO:0005623,GO:0005634,GO:0005654,GO:0005681,GO:0005682,GO:0005684,GO:0006139,GO:0006355,GO:0006357,GO:0006396,GO:0006397,GO:0006403,GO:0006725,GO:0006807,GO:0008134,GO:0008150,GO:0008152,GO:0008380,GO:0009889,GO:0009891,GO:0009893,GO:0009987,GO:0010467,GO:0010468,GO:0010556,GO:0010557,GO:0010604,GO:0010628,GO:0016043,GO:0016070,GO:0016071,GO:0016604,GO:0016607,GO:0019219,GO:0019222,GO:0022607,GO:0022613,GO:0022618,GO:0030532,GO:0031323,GO:0031325,GO:0031326,GO:0031328,GO:0031974,GO:0031981,GO:0032991,GO:0033036,GO:0034622,GO:0034641,GO:0035257,GO:0035258,GO:0043021,GO:0043170,GO:0043226,GO:0043227,GO:0043229,GO:0043231,GO:0043233,GO:0043933,GO:0044085,GO:0044237,GO:0044238,GO:0044422,GO:0044424,GO:0044428,GO:0044446,GO:0044451,GO:0044464,GO:0044877,GO:0045893,GO:0045935,GO:0045944,GO:0046483,GO:0046540,GO:0048518,GO:0048522,GO:0050681,GO:0050789,GO:0050794,GO:0051171,GO:0051173,GO:0051179,GO:0051252,GO:0051254,GO:0051427,GO:0060255,GO:0065003,GO:0065007,GO:0070013,GO:0071005,GO:0071011,GO:0071013,GO:0071704,GO:0071826,GO:0071840,GO:0080090,GO:0090304,GO:0097159,GO:0097525,GO:0097526,GO:0120114,GO:0140110,GO:1901360,GO:1901363,GO:1902494,GO:1902680,GO:1903506,GO:1903508,GO:1990904,GO:2000112,GO:2001141
HiC_scaffold_9	GeneMark.hmm3	intron	137628708	137628779	.	+	2	ID=g20143.t2.intron1;Parent=g20143.t2
HiC_scaffold_9	AUGUSTUS	exon	137628780	137628948	.	+	.	ID=g20143.t1.exon2;Parent=g20143.t1
HiC_scaffold_9	GeneMark.hmm3	CDS	137628780	137628948	.	+	1	ID=g20143.t2.CDS2;Parent=g20143.t2
HiC_scaffold_9	GeneMark.hmm3	exon	137628780	137628948	.	+	1	ID=g20143.t2.exon2;Parent=g20143.t2
HiC_scaffold_9	AUGUSTUS	CDS	137628780	137628948	1.0	+	1	ID=g20143.t1.CDS2;Parent=g20143.t1
HiC_scaffold_9	GeneMark.hmm3	intron	137628949	137631100	.	+	0	ID=g20143.t2.intron2;Parent=g20143.t2
HiC_scaffold_9	AUGUSTUS	intron	137628949	137631100	1.0	+	.	ID=g20143.t1.intron2;Parent=g20143.t1
HiC_scaffold_9	AUGUSTUS	exon	137631101	137631219	.	+	.	ID=g20143.t1.exon3;Parent=g20143.t1
HiC_scaffold_9	GeneMark.hmm3	CDS	137631101	137631219	.	+	0	ID=g20143.t2.CDS3;Parent=g20143.t2
HiC_scaffold_9	GeneMark.hmm3	exon	137631101	137631219	.	+	0	ID=g20143.t2.exon3;Parent=g20143.t2
HiC_scaffold_9	AUGUSTUS	CDS	137631101	137631219	1.0	+	0	ID=g20143.t1.CDS3;Parent=g20143.t1
HiC_scaffold_9	GeneMark.hmm3	intron	137631220	137633855	.	+	2	ID=g20143.t2.intron3;Parent=g20143.t2
HiC_scaffold_9	AUGUSTUS	intron	137631220	137633855	1.0	+	.	ID=g20143.t1.intron3;Parent=g20143.t1
HiC_scaffold_9	AUGUSTUS	exon	137633856	137633934	.	+	.	ID=g20143.t1.exon4;Parent=g20143.t1
HiC_scaffold_9	GeneMark.hmm3	CDS	137633856	137633934	.	+	1	ID=g20143.t2.CDS4;Parent=g20143.t2
HiC_scaffold_9	GeneMark.hmm3	exon	137633856	137633934	.	+	1	ID=g20143.t2.exon4;Parent=g20143.t2
HiC_scaffold_9	AUGUSTUS	CDS	137633856	137633934	1.0	+	1	ID=g20143.t1.CDS4;Parent=g20143.t1
HiC_scaffold_9	GeneMark.hmm3	intron	137633935	137634403	.	+	0	ID=g20143.t2.intron4;Parent=g20143.t2
HiC_scaffold_9	AUGUSTUS	intron	137633935	137634403	1.0	+	.	ID=g20143.t1.intron4;Parent=g20143.t1
HiC_scaffold_9	AUGUSTUS	exon	137634404	137634580	.	+	.	ID=g20143.t1.exon5;Parent=g20143.t1
HiC_scaffold_9	GeneMark.hmm3	CDS	137634404	137634580	.	+	0	ID=g20143.t2.CDS5;Parent=g20143.t2
HiC_scaffold_9	GeneMark.hmm3	exon	137634404	137634580	.	+	0	ID=g20143.t2.exon5;Parent=g20143.t2
HiC_scaffold_9	AUGUSTUS	CDS	137634404	137634580	1.0	+	0	ID=g20143.t1.CDS5;Parent=g20143.t1
HiC_scaffold_9	GeneMark.hmm3	intron	137634581	137634800	.	+	0	ID=g20143.t2.intron5;Parent=g20143.t2
HiC_scaffold_9	AUGUSTUS	intron	137634581	137634800	1.0	+	.	ID=g20143.t1.intron5;Parent=g20143.t1
HiC_scaffold_9	AUGUSTUS	exon	137634801	137634956	.	+	.	ID=g20143.t1.exon6;Parent=g20143.t1
HiC_scaffold_9	GeneMark.hmm3	CDS	137634801	137634956	.	+	0	ID=g20143.t2.CDS6;Parent=g20143.t2
HiC_scaffold_9	GeneMark.hmm3	exon	137634801	137634956	.	+	0	ID=g20143.t2.exon6;Parent=g20143.t2
HiC_scaffold_9	AUGUSTUS	CDS	137634801	137634956	1.0	+	0	ID=g20143.t1.CDS6;Parent=g20143.t1
HiC_scaffold_9	GeneMark.hmm3	intron	137634957	137638840	.	+	0	ID=g20143.t2.intron6;Parent=g20143.t2
HiC_scaffold_9	AUGUSTUS	intron	137634957	137638840	1.0	+	.	ID=g20143.t1.intron6;Parent=g20143.t1
HiC_scaffold_9	AUGUSTUS	exon	137638841	137638935	.	+	.	ID=g20143.t1.exon7;Parent=g20143.t1
HiC_scaffold_9	GeneMark.hmm3	CDS	137638841	137638935	.	+	0	ID=g20143.t2.CDS7;Parent=g20143.t2
HiC_scaffold_9	GeneMark.hmm3	exon	137638841	137638935	.	+	0	ID=g20143.t2.exon7;Parent=g20143.t2
HiC_scaffold_9	AUGUSTUS	CDS	137638841	137638935	1.0	+	0	ID=g20143.t1.CDS7;Parent=g20143.t1
HiC_scaffold_9	GeneMark.hmm3	intron	137638936	137639295	.	+	2	ID=g20143.t2.intron7;Parent=g20143.t2
HiC_scaffold_9	AUGUSTUS	intron	137638936	137639295	1.0	+	.	ID=g20143.t1.intron7;Parent=g20143.t1
HiC_scaffold_9	AUGUSTUS	exon	137639296	137639452	.	+	.	ID=g20143.t1.exon8;Parent=g20143.t1
HiC_scaffold_9	GeneMark.hmm3	CDS	137639296	137639452	.	+	1	ID=g20143.t2.CDS8;Parent=g20143.t2
HiC_scaffold_9	GeneMark.hmm3	exon	137639296	137639452	.	+	1	ID=g20143.t2.exon8;Parent=g20143.t2
HiC_scaffold_9	AUGUSTUS	CDS	137639296	137639452	1.0	+	1	ID=g20143.t1.CDS8;Parent=g20143.t1
HiC_scaffold_9	GeneMark.hmm3	intron	137639453	137640272	.	+	0	ID=g20143.t2.intron8;Parent=g20143.t2
HiC_scaffold_9	AUGUSTUS	intron	137639453	137640272	1.0	+	.	ID=g20143.t1.intron8;Parent=g20143.t1
HiC_scaffold_9	AUGUSTUS	exon	137640273	137640435	.	+	.	ID=g20143.t1.exon9;Parent=g20143.t1
HiC_scaffold_9	GeneMark.hmm3	CDS	137640273	137640435	.	+	0	ID=g20143.t2.CDS9;Parent=g20143.t2
HiC_scaffold_9	GeneMark.hmm3	exon	137640273	137640435	.	+	0	ID=g20143.t2.exon9;Parent=g20143.t2
HiC_scaffold_9	AUGUSTUS	CDS	137640273	137640435	1.0	+	0	ID=g20143.t1.CDS9;Parent=g20143.t1
HiC_scaffold_9	GeneMark.hmm3	intron	137640436	137644832	.	+	1	ID=g20143.t2.intron9;Parent=g20143.t2
HiC_scaffold_9	AUGUSTUS	intron	137640436	137644832	1.0	+	.	ID=g20143.t1.intron9;Parent=g20143.t1
HiC_scaffold_9	AUGUSTUS	exon	137644833	137644951	.	+	.	ID=g20143.t1.exon10;Parent=g20143.t1
HiC_scaffold_9	GeneMark.hmm3	CDS	137644833	137644951	.	+	2	ID=g20143.t2.CDS10;Parent=g20143.t2
HiC_scaffold_9	GeneMark.hmm3	exon	137644833	137644951	.	+	2	ID=g20143.t2.exon10;Parent=g20143.t2
HiC_scaffold_9	AUGUSTUS	CDS	137644833	137644951	1.0	+	2	ID=g20143.t1.CDS10;Parent=g20143.t1
HiC_scaffold_9	GeneMark.hmm3	intron	137644952	137646358	.	+	0	ID=g20143.t2.intron10;Parent=g20143.t2
HiC_scaffold_9	AUGUSTUS	intron	137644952	137646358	1.0	+	.	ID=g20143.t1.intron10;Parent=g20143.t1
HiC_scaffold_9	AUGUSTUS	exon	137646359	137646577	.	+	.	ID=g20143.t1.exon11;Parent=g20143.t1
HiC_scaffold_9	GeneMark.hmm3	CDS	137646359	137646577	.	+	0	ID=g20143.t2.CDS11;Parent=g20143.t2
HiC_scaffold_9	GeneMark.hmm3	exon	137646359	137646577	.	+	0	ID=g20143.t2.exon11;Parent=g20143.t2
HiC_scaffold_9	AUGUSTUS	CDS	137646359	137646577	1.0	+	0	ID=g20143.t1.CDS11;Parent=g20143.t1
HiC_scaffold_9	GeneMark.hmm3	intron	137646578	137652787	.	+	0	ID=g20143.t2.intron11;Parent=g20143.t2
HiC_scaffold_9	AUGUSTUS	intron	137646578	137652787	1.0	+	.	ID=g20143.t1.intron11;Parent=g20143.t1
HiC_scaffold_9	AUGUSTUS	exon	137652788	137652910	.	+	.	ID=g20143.t1.exon12;Parent=g20143.t1
HiC_scaffold_9	GeneMark.hmm3	CDS	137652788	137652910	.	+	0	ID=g20143.t2.CDS12;Parent=g20143.t2
HiC_scaffold_9	GeneMark.hmm3	exon	137652788	137652910	.	+	0	ID=g20143.t2.exon12;Parent=g20143.t2
HiC_scaffold_9	AUGUSTUS	CDS	137652788	137652910	1.0	+	0	ID=g20143.t1.CDS12;Parent=g20143.t1
HiC_scaffold_9	GeneMark.hmm3	intron	137652911	137653007	.	+	0	ID=g20143.t2.intron12;Parent=g20143.t2
HiC_scaffold_9	AUGUSTUS	intron	137652911	137656525	1.0	+	.	ID=g20143.t1.intron12;Parent=g20143.t1
HiC_scaffold_9	GeneMark.hmm3	CDS	137653008	137653197	.	+	0	ID=g20143.t2.CDS13;Parent=g20143.t2
HiC_scaffold_9	GeneMark.hmm3	exon	137653008	137653197	.	+	0	ID=g20143.t2.exon13;Parent=g20143.t2
HiC_scaffold_9	GeneMark.hmm3	intron	137653198	137653670	.	+	1	ID=g20143.t2.intron13;Parent=g20143.t2
HiC_scaffold_9	GeneMark.hmm3	CDS	137653671	137653762	.	+	2	ID=g20143.t2.CDS14;Parent=g20143.t2
HiC_scaffold_9	GeneMark.hmm3	exon	137653671	137653762	.	+	2	ID=g20143.t2.exon14;Parent=g20143.t2
HiC_scaffold_9	GeneMark.hmm3	intron	137653763	137653835	.	+	0	ID=g20143.t2.intron14;Parent=g20143.t2
HiC_scaffold_9	GeneMark.hmm3	CDS	137653836	137653902	.	+	0	ID=g20143.t2.CDS15;Parent=g20143.t2
HiC_scaffold_9	GeneMark.hmm3	exon	137653836	137653902	.	+	0	ID=g20143.t2.exon15;Parent=g20143.t2
HiC_scaffold_9	GeneMark.hmm3	intron	137653903	137654662	.	+	1	ID=g20143.t2.intron15;Parent=g20143.t2
HiC_scaffold_9	GeneMark.hmm3	CDS	137654663	137654982	.	+	2	ID=g20143.t2.CDS16;Parent=g20143.t2
HiC_scaffold_9	GeneMark.hmm3	exon	137654663	137654982	.	+	2	ID=g20143.t2.exon16;Parent=g20143.t2
HiC_scaffold_9	GeneMark.hmm3	intron	137654983	137655104	.	+	0	ID=g20143.t2.intron16;Parent=g20143.t2
HiC_scaffold_9	GeneMark.hmm3	CDS	137655105	137655245	.	+	0	ID=g20143.t2.CDS17;Parent=g20143.t2
HiC_scaffold_9	GeneMark.hmm3	exon	137655105	137655245	.	+	0	ID=g20143.t2.exon17;Parent=g20143.t2
HiC_scaffold_9	GeneMark.hmm3	intron	137655246	137655331	.	+	0	ID=g20143.t2.intron17;Parent=g20143.t2
HiC_scaffold_9	GeneMark.hmm3	CDS	137655332	137655445	.	+	0	ID=g20143.t2.CDS18;Parent=g20143.t2
HiC_scaffold_9	GeneMark.hmm3	exon	137655332	137655445	.	+	0	ID=g20143.t2.exon18;Parent=g20143.t2
HiC_scaffold_9	GeneMark.hmm3	stop_codon	137655443	137655445	.	+	0	ID=g20143.t2.stop1;Parent=g20143.t2
HiC_scaffold_9	AUGUSTUS	exon	137656526	137656647	.	+	.	ID=g20143.t1.exon13;Parent=g20143.t1
HiC_scaffold_9	AUGUSTUS	CDS	137656526	137656647	1.0	+	0	ID=g20143.t1.CDS13;Parent=g20143.t1
HiC_scaffold_9	AUGUSTUS	intron	137656648	137658324	1.0	+	.	ID=g20143.t1.intron13;Parent=g20143.t1
HiC_scaffold_9	AUGUSTUS	exon	137658325	137658463	.	+	.	ID=g20143.t1.exon14;Parent=g20143.t1
HiC_scaffold_9	AUGUSTUS	CDS	137658325	137658463	1.0	+	1	ID=g20143.t1.CDS14;Parent=g20143.t1
HiC_scaffold_9	AUGUSTUS	intron	137658464	137660120	1.0	+	.	ID=g20143.t1.intron14;Parent=g20143.t1
HiC_scaffold_9	AUGUSTUS	exon	137660121	137660240	.	+	.	ID=g20143.t1.exon15;Parent=g20143.t1
HiC_scaffold_9	AUGUSTUS	CDS	137660121	137660240	1.0	+	0	ID=g20143.t1.CDS15;Parent=g20143.t1
HiC_scaffold_9	AUGUSTUS	intron	137660241	137660563	1.0	+	.	ID=g20143.t1.intron15;Parent=g20143.t1
HiC_scaffold_9	AUGUSTUS	exon	137660564	137660740	.	+	.	ID=g20143.t1.exon16;Parent=g20143.t1
HiC_scaffold_9	AUGUSTUS	CDS	137660564	137660740	1.0	+	0	ID=g20143.t1.CDS16;Parent=g20143.t1
HiC_scaffold_9	AUGUSTUS	intron	137660741	137661203	1.0	+	.	ID=g20143.t1.intron16;Parent=g20143.t1
HiC_scaffold_9	AUGUSTUS	exon	137661204	137661337	.	+	.	ID=g20143.t1.exon17;Parent=g20143.t1
HiC_scaffold_9	AUGUSTUS	CDS	137661204	137661337	1.0	+	0	ID=g20143.t1.CDS17;Parent=g20143.t1
HiC_scaffold_9	AUGUSTUS	intron	137661338	137662000	1.0	+	.	ID=g20143.t1.intron17;Parent=g20143.t1
HiC_scaffold_9	AUGUSTUS	exon	137662001	137662092	.	+	.	ID=g20143.t1.exon18;Parent=g20143.t1
HiC_scaffold_9	AUGUSTUS	CDS	137662001	137662092	1.0	+	1	ID=g20143.t1.CDS18;Parent=g20143.t1
HiC_scaffold_9	AUGUSTUS	intron	137662093	137663206	1.0	+	.	ID=g20143.t1.intron18;Parent=g20143.t1
HiC_scaffold_9	AUGUSTUS	exon	137663207	137663321	.	+	.	ID=g20143.t1.exon19;Parent=g20143.t1
HiC_scaffold_9	AUGUSTUS	CDS	137663207	137663321	1.0	+	2	ID=g20143.t1.CDS19;Parent=g20143.t1
HiC_scaffold_9	AUGUSTUS	intron	137663322	137665382	1.0	+	.	ID=g20143.t1.intron19;Parent=g20143.t1
HiC_scaffold_9	AUGUSTUS	exon	137665383	137665509	.	+	.	ID=g20143.t1.exon20;Parent=g20143.t1
HiC_scaffold_9	AUGUSTUS	CDS	137665383	137665509	1.0	+	1	ID=g20143.t1.CDS20;Parent=g20143.t1
HiC_scaffold_9	AUGUSTUS	intron	137665510	137666055	1.0	+	.	ID=g20143.t1.intron20;Parent=g20143.t1
HiC_scaffold_9	AUGUSTUS	exon	137666056	137666208	.	+	.	ID=g20143.t1.exon21;Parent=g20143.t1
HiC_scaffold_9	AUGUSTUS	CDS	137666056	137666208	1.0	+	0	ID=g20143.t1.CDS21;Parent=g20143.t1
HiC_scaffold_9	AUGUSTUS	stop_codon	137666206	137666208	.	+	0	ID=g20143.t1.stop1;Parent=g20143.t1
HiC_scaffold_9	AUGUSTUS	exon	137668618	137668620	.	+	.	ID=g20144.t1.exon1;Parent=g20144.t1
HiC_scaffold_9	AUGUSTUS	start_codon	137668618	137668620	.	+	0	ID=g20144.t1.start1;Parent=g20144.t1
HiC_scaffold_9	AUGUSTUS	CDS	137668618	137668620	0.9	+	0	ID=g20144.t1.CDS1;Parent=g20144.t1
HiC_scaffold_9	AUGUSTUS	gene	137668618	137670827	.	+	.	ID=g20144
HiC_scaffold_9	AUGUSTUS	mRNA	137668618	137670827	0.9	+	.	ID=g20144.t1;Parent=g20144;em_target=89462.XP_006045520.1;em_score=266.9;em_evalue=7.6e-83;em_tcov=.;em_OGs=2FBV9@1|root,2TD34@2759|Eukaryota,3AMUY@33154|Opisthokonta,3C0UN@33208|Metazoa,3DAS6@33213|Bilateria,48F3G@7711|Chordata,49BUN@7742|Vertebrata,3JH9M@40674|Mammalia,4JC3S@91561|Cetartiodactyla;em_COG_cat=None;em_desc=None;em_max_annot_lvl=33208|Metazoa;em_Preferred_name=
HiC_scaffold_9	AUGUSTUS	intron	137668621	137669986	0.9	+	.	ID=g20144.t1.intron1;Parent=g20144.t1
HiC_scaffold_9	GeneMark.hmm3	start_codon	137669969	137669971	.	+	0	ID=g20144.t2.start1;Parent=g20144.t2
HiC_scaffold_9	GeneMark.hmm3	CDS	137669969	137670262	.	+	0	ID=g20144.t2.CDS1;Parent=g20144.t2
HiC_scaffold_9	GeneMark.hmm3	exon	137669969	137670262	.	+	0	ID=g20144.t2.exon1;Parent=g20144.t2
HiC_scaffold_9	GeneMark.hmm3	mRNA	137669969	137670827	.	+	.	ID=g20144.t2;Parent=g20144;em_target=89462.XP_006045520.1;em_score=266.9;em_evalue=8e-83;em_tcov=.;em_OGs=2FBV9@1|root,2TD34@2759|Eukaryota,3AMUY@33154|Opisthokonta,3C0UN@33208|Metazoa,3DAS6@33213|Bilateria,48F3G@7711|Chordata,49BUN@7742|Vertebrata,3JH9M@40674|Mammalia,4JC3S@91561|Cetartiodactyla;em_COG_cat=None;em_desc=None;em_max_annot_lvl=33208|Metazoa;em_Preferred_name=
HiC_scaffold_9	AUGUSTUS	exon	137669987	137670262	.	+	.	ID=g20144.t1.exon2;Parent=g20144.t1
HiC_scaffold_9	AUGUSTUS	CDS	137669987	137670262	0.9	+	0	ID=g20144.t1.CDS2;Parent=g20144.t1
HiC_scaffold_9	GeneMark.hmm3	intron	137670263	137670361	.	+	0	ID=g20144.t2.intron1;Parent=g20144.t2
HiC_scaffold_9	AUGUSTUS	intron	137670263	137670361	1.0	+	.	ID=g20144.t1.intron2;Parent=g20144.t1
HiC_scaffold_9	AUGUSTUS	exon	137670362	137670514	.	+	.	ID=g20144.t1.exon3;Parent=g20144.t1
HiC_scaffold_9	GeneMark.hmm3	CDS	137670362	137670514	.	+	0	ID=g20144.t2.CDS2;Parent=g20144.t2
HiC_scaffold_9	GeneMark.hmm3	exon	137670362	137670514	.	+	0	ID=g20144.t2.exon2;Parent=g20144.t2
HiC_scaffold_9	AUGUSTUS	CDS	137670362	137670514	1.0	+	0	ID=g20144.t1.CDS3;Parent=g20144.t1
HiC_scaffold_9	GeneMark.hmm3	intron	137670515	137670689	.	+	0	ID=g20144.t2.intron2;Parent=g20144.t2
HiC_scaffold_9	AUGUSTUS	intron	137670515	137670689	1.0	+	.	ID=g20144.t1.intron3;Parent=g20144.t1
HiC_scaffold_9	AUGUSTUS	exon	137670690	137670827	.	+	.	ID=g20144.t1.exon4;Parent=g20144.t1
HiC_scaffold_9	GeneMark.hmm3	CDS	137670690	137670827	.	+	0	ID=g20144.t2.CDS3;Parent=g20144.t2
HiC_scaffold_9	GeneMark.hmm3	exon	137670690	137670827	.	+	0	ID=g20144.t2.exon3;Parent=g20144.t2
HiC_scaffold_9	AUGUSTUS	CDS	137670690	137670827	1.0	+	0	ID=g20144.t1.CDS4;Parent=g20144.t1
HiC_scaffold_9	AUGUSTUS	stop_codon	137670825	137670827	.	+	0	ID=g20144.t1.stop1;Parent=g20144.t1
HiC_scaffold_9	GeneMark.hmm3	stop_codon	137670825	137670827	.	+	0	ID=g20144.t2.stop1;Parent=g20144.t2
HiC_scaffold_9	AUGUSTUS	start_codon	137697364	137697366	.	+	0	ID=g20145.t1.start1;Parent=g20145.t1
HiC_scaffold_9	AUGUSTUS	exon	137697364	137697435	.	+	.	ID=g20145.t1.exon1;Parent=g20145.t1
HiC_scaffold_9	AUGUSTUS	CDS	137697364	137697435	1.0	+	0	ID=g20145.t1.CDS1;Parent=g20145.t1
HiC_scaffold_9	AUGUSTUS	gene	137697364	137705115	.	+	.	ID=g20145
HiC_scaffold_9	AUGUSTUS	mRNA	137697364	137705115	1.0	+	.	ID=g20145.t1;Parent=g20145;em_target=9707.XP_004410156.1;em_score=650.6;em_evalue=6.6e-199;em_tcov=.;em_OGs=COG1594@1|root,KOG1105@2759|Eukaryota,38FB2@33154|Opisthokonta,3BCWK@33208|Metazoa,3CSWZ@33213|Bilateria,481I6@7711|Chordata,4974U@7742|Vertebrata,3JDAJ@40674|Mammalia,3EHK9@33554|Carnivora;em_COG_cat=K;em_desc=Transcription elongation factor;em_max_annot_lvl=33208|Metazoa;em_Preferred_name=TCEA2;em_KEGG_ko=ko:K03145;em_BRITE=ko00000,ko03021;em_PFAMs=Med26,TFIIS_C,TFIIS_M;em_GOs=GO:0005575,GO:0005622,GO:0005623,GO:0005634,GO:0005654,GO:0006139,GO:0006351,GO:0006354,GO:0006355,GO:0006357,GO:0006366,GO:0006368,GO:0006725,GO:0006807,GO:0008023,GO:0008150,GO:0008152,GO:0009058,GO:0009059,GO:0009889,GO:0009891,GO:0009893,GO:0009987,GO:0010467,GO:0010468,GO:0010556,GO:0010557,GO:0010604,GO:0010628,GO:0016070,GO:0018130,GO:0019219,GO:0019222,GO:0019438,GO:0031323,GO:0031325,GO:0031326,GO:0031328,GO:0031974,GO:0031981,GO:0032774,GO:0032784,GO:0032991,GO:0034641,GO:0034645,GO:0034654,GO:0043170,GO:0043226,GO:0043227,GO:0043229,GO:0043231,GO:0043233,GO:0044237,GO:0044238,GO:0044249,GO:0044260,GO:0044271,GO:0044422,GO:0044424,GO:0044428,GO:0044446,GO:0044451,GO:0044464,GO:0045893,GO:0045935,GO:0045944,GO:0046483,GO:0048518,GO:0048522,GO:0050789,GO:0050794,GO:0051171,GO:0051173,GO:0051252,GO:0051254,GO:0060255,GO:0065007,GO:0070013,GO:0071704,GO:0080090,GO:0090304,GO:0097659,GO:1901360,GO:1901362,GO:1901576,GO:1902680,GO:1903506,GO:1903508,GO:2000112,GO:2001141
HiC_scaffold_9	AUGUSTUS	intron	137697436	137700393	1.0	+	.	ID=g20145.t1.intron1;Parent=g20145.t1
HiC_scaffold_9	AUGUSTUS	exon	137700394	137700456	.	+	.	ID=g20145.t1.exon2;Parent=g20145.t1
HiC_scaffold_9	AUGUSTUS	CDS	137700394	137700456	1.0	+	0	ID=g20145.t1.CDS2;Parent=g20145.t1
HiC_scaffold_9	AUGUSTUS	intron	137700457	137700786	1.0	+	.	ID=g20145.t1.intron2;Parent=g20145.t1
HiC_scaffold_9	AUGUSTUS	exon	137700787	137700892	.	+	.	ID=g20145.t1.exon3;Parent=g20145.t1
HiC_scaffold_9	AUGUSTUS	CDS	137700787	137700892	1.0	+	0	ID=g20145.t1.CDS3;Parent=g20145.t1
HiC_scaffold_9	AUGUSTUS	intron	137700893	137701928	1.0	+	.	ID=g20145.t1.intron3;Parent=g20145.t1
HiC_scaffold_9	AUGUSTUS	exon	137701929	137702019	.	+	.	ID=g20145.t1.exon4;Parent=g20145.t1
HiC_scaffold_9	AUGUSTUS	CDS	137701929	137702019	1.0	+	2	ID=g20145.t1.CDS4;Parent=g20145.t1
HiC_scaffold_9	AUGUSTUS	intron	137702020	137703132	1.0	+	.	ID=g20145.t1.intron4;Parent=g20145.t1
HiC_scaffold_9	AUGUSTUS	exon	137703133	137703263	.	+	.	ID=g20145.t1.exon5;Parent=g20145.t1
HiC_scaffold_9	AUGUSTUS	CDS	137703133	137703263	1.0	+	1	ID=g20145.t1.CDS5;Parent=g20145.t1
HiC_scaffold_9	AUGUSTUS	intron	137703264	137703491	1.0	+	.	ID=g20145.t1.intron5;Parent=g20145.t1
HiC_scaffold_9	AUGUSTUS	exon	137703492	137703548	.	+	.	ID=g20145.t1.exon6;Parent=g20145.t1
HiC_scaffold_9	AUGUSTUS	CDS	137703492	137703548	1.0	+	2	ID=g20145.t1.CDS6;Parent=g20145.t1
HiC_scaffold_9	AUGUSTUS	intron	137703549	137703912	1.0	+	.	ID=g20145.t1.intron6;Parent=g20145.t1
HiC_scaffold_9	AUGUSTUS	exon	137703913	137704067	.	+	.	ID=g20145.t1.exon7;Parent=g20145.t1
HiC_scaffold_9	AUGUSTUS	CDS	137703913	137704067	1.0	+	2	ID=g20145.t1.CDS7;Parent=g20145.t1
HiC_scaffold_9	AUGUSTUS	intron	137704068	137704136	1.0	+	.	ID=g20145.t1.intron7;Parent=g20145.t1
HiC_scaffold_9	AUGUSTUS	exon	137704137	137704283	.	+	.	ID=g20145.t1.exon8;Parent=g20145.t1
HiC_scaffold_9	AUGUSTUS	CDS	137704137	137704283	1.0	+	0	ID=g20145.t1.CDS8;Parent=g20145.t1
HiC_scaffold_9	AUGUSTUS	intron	137704284	137704834	1.0	+	.	ID=g20145.t1.intron8;Parent=g20145.t1
HiC_scaffold_9	AUGUSTUS	exon	137704835	137704906	.	+	.	ID=g20145.t1.exon9;Parent=g20145.t1
HiC_scaffold_9	AUGUSTUS	CDS	137704835	137704906	1.0	+	0	ID=g20145.t1.CDS9;Parent=g20145.t1
HiC_scaffold_9	AUGUSTUS	intron	137704907	137705106	1.0	+	.	ID=g20145.t1.intron9;Parent=g20145.t1
HiC_scaffold_9	AUGUSTUS	exon	137705107	137705115	.	+	.	ID=g20145.t1.exon10;Parent=g20145.t1
HiC_scaffold_9	AUGUSTUS	CDS	137705107	137705115	1.0	+	0	ID=g20145.t1.CDS10;Parent=g20145.t1
HiC_scaffold_9	AUGUSTUS	stop_codon	137705113	137705115	.	+	0	ID=g20145.t1.stop1;Parent=g20145.t1
HiC_scaffold_9	AUGUSTUS	stop_codon	137706648	137706650	.	-	0	ID=g20146.t1.stop1;Parent=g20146.t1
HiC_scaffold_9	AUGUSTUS	exon	137706648	137706839	.	-	.	ID=g20146.t1.exon1;Parent=g20146.t1
HiC_scaffold_9	AUGUSTUS	CDS	137706648	137706839	1.0	-	0	ID=g20146.t1.CDS1;Parent=g20146.t1
HiC_scaffold_9	AUGUSTUS	gene	137706648	137709777	.	-	.	ID=g20146
HiC_scaffold_9	AUGUSTUS	mRNA	137706648	137709777	1.0	-	.	ID=g20146.t1;Parent=g20146;em_target=9668.ENSMPUP00000008621;em_score=492.8;em_evalue=3.8e-151;em_tcov=.;em_OGs=KOG3589@1|root,KOG3589@2759|Eukaryota,39QFN@33154|Opisthokonta,3BEM6@33208|Metazoa,3CRTA@33213|Bilateria,4887K@7711|Chordata,494XI@7742|Vertebrata,3JDQB@40674|Mammalia,3EMUP@33554|Carnivora;em_COG_cat=T;em_desc=Regulator of G-protein signaling 19;em_max_annot_lvl=33208|Metazoa;em_Preferred_name=RGS19;em_KEGG_ko=ko:K16449;em_BRITE=ko00000;em_PFAMs=RGS;em_GOs=GO:0000139,GO:0001965,GO:0003674,GO:0005096,GO:0005488,GO:0005515,GO:0005575,GO:0005622,GO:0005623,GO:0005737,GO:0005794,GO:0005886,GO:0005903,GO:0007154,GO:0007165,GO:0007186,GO:0007264,GO:0008047,GO:0008150,GO:0008277,GO:0009636,GO:0009966,GO:0009987,GO:0010033,GO:0010646,GO:0012505,GO:0016020,GO:0023051,GO:0023052,GO:0030135,GO:0030136,GO:0030234,GO:0030695,GO:0031090,GO:0031410,GO:0031982,GO:0031984,GO:0035556,GO:0042221,GO:0042493,GO:0043085,GO:0043087,GO:0043226,GO:0043227,GO:0043229,GO:0043231,GO:0043547,GO:0044093,GO:0044422,GO:0044424,GO:0044425,GO:0044431,GO:0044444,GO:0044446,GO:0044464,GO:0045121,GO:0045471,GO:0046677,GO:0048583,GO:0050789,GO:0050790,GO:0050794,GO:0050896,GO:0051336,GO:0051345,GO:0051716,GO:0060589,GO:0065007,GO:0065009,GO:0071944,GO:0097305,GO:0097708,GO:0098588,GO:0098589,GO:0098772,GO:0098791,GO:0098805,GO:0098857,GO:0098862,GO:1901700
HiC_scaffold_9	AUGUSTUS	intron	137706840	137706923	1.0	-	.	ID=g20146.t1.intron1;Parent=g20146.t1
HiC_scaffold_9	AUGUSTUS	exon	137706924	137707158	.	-	.	ID=g20146.t1.exon2;Parent=g20146.t1
HiC_scaffold_9	AUGUSTUS	CDS	137706924	137707158	1.0	-	1	ID=g20146.t1.CDS2;Parent=g20146.t1
HiC_scaffold_9	AUGUSTUS	intron	137707159	137707242	1.0	-	.	ID=g20146.t1.intron2;Parent=g20146.t1
HiC_scaffold_9	AUGUSTUS	exon	137707243	137707317	.	-	.	ID=g20146.t1.exon3;Parent=g20146.t1
HiC_scaffold_9	AUGUSTUS	CDS	137707243	137707317	1.0	-	1	ID=g20146.t1.CDS3;Parent=g20146.t1
HiC_scaffold_9	AUGUSTUS	intron	137707318	137709461	1.0	-	.	ID=g20146.t1.intron3;Parent=g20146.t1
HiC_scaffold_9	AUGUSTUS	exon	137709462	137709583	.	-	.	ID=g20146.t1.exon4;Parent=g20146.t1
HiC_scaffold_9	AUGUSTUS	CDS	137709462	137709583	1.0	-	0	ID=g20146.t1.CDS4;Parent=g20146.t1
HiC_scaffold_9	AUGUSTUS	intron	137709584	137709747	1.0	-	.	ID=g20146.t1.intron4;Parent=g20146.t1
HiC_scaffold_9	AUGUSTUS	exon	137709748	137709777	.	-	.	ID=g20146.t1.exon5;Parent=g20146.t1
HiC_scaffold_9	AUGUSTUS	CDS	137709748	137709777	1.0	-	0	ID=g20146.t1.CDS5;Parent=g20146.t1
HiC_scaffold_9	AUGUSTUS	start_codon	137709775	137709777	.	-	0	ID=g20146.t1.start1;Parent=g20146.t1
HiC_scaffold_9	AUGUSTUS	stop_codon	137716415	137716417	.	-	0	ID=g20147.t1.stop1;Parent=g20147.t1
HiC_scaffold_9	AUGUSTUS	exon	137716415	137716474	.	-	.	ID=g20147.t1.exon1;Parent=g20147.t1
HiC_scaffold_9	AUGUSTUS	CDS	137716415	137716474	1.0	-	0	ID=g20147.t1.CDS1;Parent=g20147.t1
HiC_scaffold_9	AUGUSTUS	gene	137716415	137717264	.	-	.	ID=g20147
HiC_scaffold_9	AUGUSTUS	mRNA	137716415	137717264	1.0	-	.	ID=g20147.t1;Parent=g20147;em_target=60711.ENSCSAP00000012819;em_score=280.6;em_evalue=1.7e-87;em_tcov=.;em_OGs=2DHWT@1|root,2S5XG@2759|Eukaryota,39UYH@33154|Opisthokonta,3BK7E@33208|Metazoa,3E3ZI@33213|Bilateria,48QP4@7711|Chordata,49M95@7742|Vertebrata,3JND8@40674|Mammalia,35U8G@314146|Euarchontoglires,4MKVN@9443|Primates,3608K@314294|Cercopithecoidea;em_COG_cat=S;em_desc=Family of unknown function with LKAAEAR motif;em_max_annot_lvl=33208|Metazoa;em_Preferred_name=LKAAEAR1;em_PFAMs=LKAAEAR
HiC_scaffold_9	AUGUSTUS	intron	137716475	137716550	1.0	-	.	ID=g20147.t1.intron1;Parent=g20147.t1
HiC_scaffold_9	AUGUSTUS	exon	137716551	137716673	.	-	.	ID=g20147.t1.exon2;Parent=g20147.t1
HiC_scaffold_9	AUGUSTUS	CDS	137716551	137716673	1.0	-	0	ID=g20147.t1.CDS2;Parent=g20147.t1
HiC_scaffold_9	AUGUSTUS	intron	137716674	137716901	1.0	-	.	ID=g20147.t1.intron2;Parent=g20147.t1
HiC_scaffold_9	AUGUSTUS	exon	137716902	137717264	.	-	.	ID=g20147.t1.exon3;Parent=g20147.t1
HiC_scaffold_9	AUGUSTUS	CDS	137716902	137717264	1.0	-	0	ID=g20147.t1.CDS3;Parent=g20147.t1
HiC_scaffold_9	AUGUSTUS	start_codon	137717262	137717264	.	-	0	ID=g20147.t1.start1;Parent=g20147.t1
HiC_scaffold_9	AUGUSTUS	start_codon	137723852	137723854	.	+	0	ID=g20148.t1.start1;Parent=g20148.t1
HiC_scaffold_9	AUGUSTUS	exon	137723852	137724084	.	+	.	ID=g20148.t1.exon1;Parent=g20148.t1
HiC_scaffold_9	AUGUSTUS	CDS	137723852	137724084	1.0	+	0	ID=g20148.t1.CDS1;Parent=g20148.t1
HiC_scaffold_9	AUGUSTUS	gene	137723852	137734103	.	+	.	ID=g20148
HiC_scaffold_9	AUGUSTUS	mRNA	137723852	137734103	1.0	+	.	ID=g20148.t1;Parent=g20148;em_target=9541.XP_005569696.1;em_score=809.7;em_evalue=1e-246;em_tcov=.;em_OGs=KOG3656@1|root,KOG3656@2759|Eukaryota,38H0P@33154|Opisthokonta,3BJXW@33208|Metazoa,3D279@33213|Bilateria,48660@7711|Chordata,48ZPR@7742|Vertebrata,3J8F7@40674|Mammalia,35FS5@314146|Euarchontoglires,4MEFQ@9443|Primates,35WBI@314294|Cercopithecoidea;em_COG_cat=T;em_desc=Belongs to the G-protein coupled receptor 1 family;em_max_annot_lvl=33208|Metazoa;em_Preferred_name=OPRL1;em_KEGG_ko=ko:K04216;em_KEGG_Pathway=ko04080,map04080;em_BRITE=ko00000,ko00001,ko04030;em_PFAMs=7tm_1;em_GOs=GO:0000003,GO:0001626,GO:0001653,GO:0003008,GO:0003013,GO:0003014,GO:0003674,GO:0004888,GO:0004930,GO:0004985,GO:0005488,GO:0005515,GO:0005575,GO:0005623,GO:0005886,GO:0005887,GO:0006873,GO:0006874,GO:0006875,GO:0007154,GO:0007165,GO:0007186,GO:0007187,GO:0007188,GO:0007193,GO:0007200,GO:0007204,GO:0007218,GO:0007267,GO:0007268,GO:0007600,GO:0007610,GO:0007631,GO:0008015,GO:0008022,GO:0008150,GO:0008217,GO:0008277,GO:0008528,GO:0009719,GO:0009725,GO:0009966,GO:0009968,GO:0009987,GO:0010033,GO:0010646,GO:0010648,GO:0010959,GO:0014070,GO:0016020,GO:0016021,GO:0019233,GO:0019725,GO:0022414,GO:0022898,GO:0023051,GO:0023052,GO:0023057,GO:0030003,GO:0031224,GO:0031226,GO:0031644,GO:0031646,GO:0032355,GO:0032409,GO:0032410,GO:0032412,GO:0032413,GO:0032501,GO:0032504,GO:0032879,GO:0033218,GO:0033993,GO:0034762,GO:0034763,GO:0034765,GO:0034766,GO:0035809,GO:0035810,GO:0038003,GO:0038023,GO:0042221,GO:0042277,GO:0042592,GO:0042698,GO:0042752,GO:0042755,GO:0042923,GO:0042995,GO:0043005,GO:0043269,GO:0043271,GO:0043949,GO:0043951,GO:0044057,GO:0044058,GO:0044092,GO:0044425,GO:0044459,GO:0044464,GO:0044849,GO:0045744,GO:0045776,GO:0048511,GO:0048518,GO:0048519,GO:0048523,GO:0048583,GO:0048585,GO:0048609,GO:0048878,GO:0050789,GO:0050794,GO:0050795,GO:0050801,GO:0050877,GO:0050878,GO:0050896,GO:0051046,GO:0051047,GO:0051049,GO:0051050,GO:0051051,GO:0051239,GO:0051240,GO:0051480,GO:0051482,GO:0051716,GO:0051924,GO:0051926,GO:0051930,GO:0051931,GO:0055065,GO:0055074,GO:0055080,GO:0055082,GO:0060089,GO:0060453,GO:0060454,GO:0060456,GO:0065007,GO:0065008,GO:0065009,GO:0071944,GO:0072503,GO:0072507,GO:0097458,GO:0098771,GO:0098916,GO:0099536,GO:0099537,GO:0106070,GO:0106072,GO:0120025,GO:1901019,GO:1901020,GO:1901385,GO:1901386,GO:1901700,GO:1902531,GO:1902532,GO:1903169,GO:1903170,GO:1904058,GO:1904059,GO:1904062,GO:1904063,GO:2001257,GO:2001258
HiC_scaffold_9	AUGUSTUS	intron	137724085	137733126	1.0	+	.	ID=g20148.t1.intron1;Parent=g20148.t1
HiC_scaffold_9	AUGUSTUS	exon	137733127	137733482	.	+	.	ID=g20148.t1.exon2;Parent=g20148.t1
HiC_scaffold_9	AUGUSTUS	CDS	137733127	137733482	1.0	+	1	ID=g20148.t1.CDS2;Parent=g20148.t1
HiC_scaffold_9	AUGUSTUS	intron	137733483	137733579	1.0	+	.	ID=g20148.t1.intron2;Parent=g20148.t1
HiC_scaffold_9	AUGUSTUS	exon	137733580	137734103	.	+	.	ID=g20148.t1.exon3;Parent=g20148.t1
HiC_scaffold_9	AUGUSTUS	CDS	137733580	137734103	1.0	+	2	ID=g20148.t1.CDS3;Parent=g20148.t1
HiC_scaffold_9	AUGUSTUS	stop_codon	137734101	137734103	.	+	0	ID=g20148.t1.stop1;Parent=g20148.t1
HiC_scaffold_9	AUGUSTUS	start_codon	137803205	137803207	.	+	0	ID=g20149.t1.start1;Parent=g20149.t1
HiC_scaffold_9	AUGUSTUS	exon	137803205	137803259	.	+	.	ID=g20149.t1.exon1;Parent=g20149.t1
HiC_scaffold_9	AUGUSTUS	CDS	137803205	137803259	1.0	+	0	ID=g20149.t1.CDS1;Parent=g20149.t1
HiC_scaffold_9	AUGUSTUS	gene	137803205	137839205	.	+	.	ID=g20149
HiC_scaffold_9	AUGUSTUS	mRNA	137803205	137839205	1.0	+	.	ID=g20149.t1;Parent=g20149;em_target=29073.XP_008686362.1;em_score=2258.2;em_evalue=0.0;em_tcov=.;em_OGs=KOG3803@1|root,KOG3803@2759|Eukaryota,38FQY@33154|Opisthokonta,3BF14@33208|Metazoa,3CTPU@33213|Bilateria,48BQV@7711|Chordata,496KQ@7742|Vertebrata,3J3KU@40674|Mammalia,3EI21@33554|Carnivora;em_COG_cat=K;em_desc=Myelin transcription factor 1;em_max_annot_lvl=33208|Metazoa;em_Preferred_name=MYT1;em_PFAMs=MYT1,zf-C2HC;em_GOs=GO:0000122,GO:0000976,GO:0000977,GO:0000981,GO:0000982,GO:0001012,GO:0001067,GO:0001078,GO:0001158,GO:0001227,GO:0001228,GO:0001678,GO:0002119,GO:0002164,GO:0002791,GO:0003674,GO:0003676,GO:0003677,GO:0003690,GO:0003700,GO:0005488,GO:0005575,GO:0005622,GO:0005623,GO:0005634,GO:0005654,GO:0005737,GO:0005829,GO:0006139,GO:0006351,GO:0006355,GO:0006357,GO:0006366,GO:0006725,GO:0006807,GO:0007275,GO:0007517,GO:0008150,GO:0008152,GO:0008270,GO:0009058,GO:0009059,GO:0009791,GO:0009889,GO:0009890,GO:0009891,GO:0009892,GO:0009893,GO:0009987,GO:0010467,GO:0010468,GO:0010556,GO:0010557,GO:0010558,GO:0010604,GO:0010605,GO:0010628,GO:0010629,GO:0010646,GO:0010817,GO:0016070,GO:0018130,GO:0019219,GO:0019222,GO:0019438,GO:0019725,GO:0023051,GO:0031016,GO:0031018,GO:0031323,GO:0031324,GO:0031325,GO:0031326,GO:0031327,GO:0031328,GO:0031974,GO:0031981,GO:0032350,GO:0032501,GO:0032502,GO:0032774,GO:0032879,GO:0032880,GO:0033500,GO:0034641,GO:0034645,GO:0034654,GO:0035270,GO:0035326,GO:0042592,GO:0042593,GO:0043167,GO:0043169,GO:0043170,GO:0043226,GO:0043227,GO:0043229,GO:0043231,GO:0043233,GO:0043565,GO:0044212,GO:0044237,GO:0044238,GO:0044249,GO:0044260,GO:0044271,GO:0044422,GO:0044424,GO:0044428,GO:0044444,GO:0044446,GO:0044464,GO:0045892,GO:0045893,GO:0045934,GO:0045935,GO:0045944,GO:0046483,GO:0046872,GO:0046883,GO:0046914,GO:0048513,GO:0048518,GO:0048519,GO:0048522,GO:0048523,GO:0048583,GO:0048731,GO:0048856,GO:0048878,GO:0050708,GO:0050789,GO:0050794,GO:0050796,GO:0051046,GO:0051049,GO:0051171,GO:0051172,GO:0051173,GO:0051223,GO:0051252,GO:0051253,GO:0051254,GO:0055082,GO:0060255,GO:0060341,GO:0060538,GO:0060539,GO:0060541,GO:0061061,GO:0061178,GO:0065007,GO:0065008,GO:0070013,GO:0070201,GO:0071704,GO:0080090,GO:0090087,GO:0090276,GO:0090304,GO:0097159,GO:0097659,GO:0140110,GO:1901360,GO:1901362,GO:1901363,GO:1901576,GO:1902679,GO:1902680,GO:1903506,GO:1903507,GO:1903508,GO:1903530,GO:1990837,GO:2000112,GO:2000113,GO:2001141
HiC_scaffold_9	AUGUSTUS	intron	137803260	137804158	1.0	+	.	ID=g20149.t1.intron1;Parent=g20149.t1
HiC_scaffold_9	AUGUSTUS	exon	137804159	137804189	.	+	.	ID=g20149.t1.exon2;Parent=g20149.t1
HiC_scaffold_9	AUGUSTUS	CDS	137804159	137804189	1.0	+	2	ID=g20149.t1.CDS2;Parent=g20149.t1
HiC_scaffold_9	AUGUSTUS	intron	137804190	137809466	1.0	+	.	ID=g20149.t1.intron2;Parent=g20149.t1
HiC_scaffold_9	AUGUSTUS	exon	137809467	137809529	.	+	.	ID=g20149.t1.exon3;Parent=g20149.t1
HiC_scaffold_9	AUGUSTUS	CDS	137809467	137809529	1.0	+	1	ID=g20149.t1.CDS3;Parent=g20149.t1
HiC_scaffold_9	AUGUSTUS	intron	137809530	137810175	1.0	+	.	ID=g20149.t1.intron3;Parent=g20149.t1
HiC_scaffold_9	AUGUSTUS	exon	137810176	137810423	.	+	.	ID=g20149.t1.exon4;Parent=g20149.t1
HiC_scaffold_9	AUGUSTUS	CDS	137810176	137810423	1.0	+	1	ID=g20149.t1.CDS4;Parent=g20149.t1
HiC_scaffold_9	AUGUSTUS	intron	137810424	137811707	1.0	+	.	ID=g20149.t1.intron4;Parent=g20149.t1
HiC_scaffold_9	AUGUSTUS	exon	137811708	137812622	.	+	.	ID=g20149.t1.exon5;Parent=g20149.t1
HiC_scaffold_9	AUGUSTUS	CDS	137811708	137812622	1.0	+	2	ID=g20149.t1.CDS5;Parent=g20149.t1
HiC_scaffold_9	AUGUSTUS	intron	137812623	137814434	1.0	+	.	ID=g20149.t1.intron5;Parent=g20149.t1
HiC_scaffold_9	AUGUSTUS	exon	137814435	137814569	.	+	.	ID=g20149.t1.exon6;Parent=g20149.t1
HiC_scaffold_9	AUGUSTUS	CDS	137814435	137814569	1.0	+	2	ID=g20149.t1.CDS6;Parent=g20149.t1
HiC_scaffold_9	AUGUSTUS	intron	137814570	137815085	1.0	+	.	ID=g20149.t1.intron6;Parent=g20149.t1
HiC_scaffold_9	AUGUSTUS	exon	137815086	137815176	.	+	.	ID=g20149.t1.exon7;Parent=g20149.t1
HiC_scaffold_9	AUGUSTUS	CDS	137815086	137815176	1.0	+	2	ID=g20149.t1.CDS7;Parent=g20149.t1
HiC_scaffold_9	AUGUSTUS	intron	137815177	137816123	1.0	+	.	ID=g20149.t1.intron7;Parent=g20149.t1
HiC_scaffold_9	AUGUSTUS	exon	137816124	137816237	.	+	.	ID=g20149.t1.exon8;Parent=g20149.t1
HiC_scaffold_9	AUGUSTUS	CDS	137816124	137816237	1.0	+	1	ID=g20149.t1.CDS8;Parent=g20149.t1
HiC_scaffold_9	AUGUSTUS	intron	137816238	137818898	1.0	+	.	ID=g20149.t1.intron8;Parent=g20149.t1
HiC_scaffold_9	AUGUSTUS	exon	137818899	137819113	.	+	.	ID=g20149.t1.exon9;Parent=g20149.t1
HiC_scaffold_9	AUGUSTUS	CDS	137818899	137819113	1.0	+	1	ID=g20149.t1.CDS9;Parent=g20149.t1
HiC_scaffold_9	AUGUSTUS	intron	137819114	137820399	1.0	+	.	ID=g20149.t1.intron9;Parent=g20149.t1
HiC_scaffold_9	AUGUSTUS	exon	137820400	137820587	.	+	.	ID=g20149.t1.exon10;Parent=g20149.t1
HiC_scaffold_9	AUGUSTUS	CDS	137820400	137820587	1.0	+	2	ID=g20149.t1.CDS10;Parent=g20149.t1
HiC_scaffold_9	AUGUSTUS	intron	137820588	137821182	1.0	+	.	ID=g20149.t1.intron10;Parent=g20149.t1
HiC_scaffold_9	AUGUSTUS	exon	137821183	137821440	.	+	.	ID=g20149.t1.exon11;Parent=g20149.t1
HiC_scaffold_9	AUGUSTUS	CDS	137821183	137821440	1.0	+	0	ID=g20149.t1.CDS11;Parent=g20149.t1
HiC_scaffold_9	AUGUSTUS	intron	137821441	137823937	1.0	+	.	ID=g20149.t1.intron11;Parent=g20149.t1
HiC_scaffold_9	AUGUSTUS	exon	137823938	137824092	.	+	.	ID=g20149.t1.exon12;Parent=g20149.t1
HiC_scaffold_9	AUGUSTUS	CDS	137823938	137824092	1.0	+	0	ID=g20149.t1.CDS12;Parent=g20149.t1
HiC_scaffold_9	AUGUSTUS	intron	137824093	137825073	1.0	+	.	ID=g20149.t1.intron12;Parent=g20149.t1
HiC_scaffold_9	AUGUSTUS	exon	137825074	137825136	.	+	.	ID=g20149.t1.exon13;Parent=g20149.t1
HiC_scaffold_9	AUGUSTUS	CDS	137825074	137825136	1.0	+	1	ID=g20149.t1.CDS13;Parent=g20149.t1
HiC_scaffold_9	AUGUSTUS	intron	137825137	137825246	1.0	+	.	ID=g20149.t1.intron13;Parent=g20149.t1
HiC_scaffold_9	AUGUSTUS	exon	137825247	137825315	.	+	.	ID=g20149.t1.exon14;Parent=g20149.t1
HiC_scaffold_9	AUGUSTUS	CDS	137825247	137825315	1.0	+	1	ID=g20149.t1.CDS14;Parent=g20149.t1
HiC_scaffold_9	AUGUSTUS	intron	137825316	137830069	1.0	+	.	ID=g20149.t1.intron14;Parent=g20149.t1
HiC_scaffold_9	AUGUSTUS	exon	137830070	137830132	.	+	.	ID=g20149.t1.exon15;Parent=g20149.t1
HiC_scaffold_9	AUGUSTUS	CDS	137830070	137830132	1.0	+	1	ID=g20149.t1.CDS15;Parent=g20149.t1
HiC_scaffold_9	AUGUSTUS	intron	137830133	137830500	1.0	+	.	ID=g20149.t1.intron15;Parent=g20149.t1
HiC_scaffold_9	AUGUSTUS	exon	137830501	137830584	.	+	.	ID=g20149.t1.exon16;Parent=g20149.t1
HiC_scaffold_9	AUGUSTUS	CDS	137830501	137830584	1.0	+	1	ID=g20149.t1.CDS16;Parent=g20149.t1
HiC_scaffold_9	AUGUSTUS	intron	137830585	137834265	1.0	+	.	ID=g20149.t1.intron16;Parent=g20149.t1
HiC_scaffold_9	AUGUSTUS	exon	137834266	137834487	.	+	.	ID=g20149.t1.exon17;Parent=g20149.t1
HiC_scaffold_9	AUGUSTUS	CDS	137834266	137834487	1.0	+	1	ID=g20149.t1.CDS17;Parent=g20149.t1
HiC_scaffold_9	AUGUSTUS	intron	137834488	137835548	1.0	+	.	ID=g20149.t1.intron17;Parent=g20149.t1
HiC_scaffold_9	AUGUSTUS	exon	137835549	137835640	.	+	.	ID=g20149.t1.exon18;Parent=g20149.t1
HiC_scaffold_9	AUGUSTUS	CDS	137835549	137835640	1.0	+	1	ID=g20149.t1.CDS18;Parent=g20149.t1
HiC_scaffold_9	AUGUSTUS	intron	137835641	137836257	1.0	+	.	ID=g20149.t1.intron18;Parent=g20149.t1
HiC_scaffold_9	AUGUSTUS	exon	137836258	137836361	.	+	.	ID=g20149.t1.exon19;Parent=g20149.t1
HiC_scaffold_9	AUGUSTUS	CDS	137836258	137836361	1.0	+	2	ID=g20149.t1.CDS19;Parent=g20149.t1
HiC_scaffold_9	AUGUSTUS	intron	137836362	137838589	1.0	+	.	ID=g20149.t1.intron19;Parent=g20149.t1
HiC_scaffold_9	AUGUSTUS	exon	137838590	137838733	.	+	.	ID=g20149.t1.exon20;Parent=g20149.t1
HiC_scaffold_9	AUGUSTUS	CDS	137838590	137838733	1.0	+	0	ID=g20149.t1.CDS20;Parent=g20149.t1
HiC_scaffold_9	AUGUSTUS	intron	137838734	137839064	1.0	+	.	ID=g20149.t1.intron20;Parent=g20149.t1
HiC_scaffold_9	AUGUSTUS	exon	137839065	137839205	.	+	.	ID=g20149.t1.exon21;Parent=g20149.t1
HiC_scaffold_9	AUGUSTUS	CDS	137839065	137839205	1.0	+	0	ID=g20149.t1.CDS21;Parent=g20149.t1
HiC_scaffold_9	AUGUSTUS	stop_codon	137839203	137839205	.	+	0	ID=g20149.t1.stop1;Parent=g20149.t1
HiC_scaffold_9	AUGUSTUS	start_codon	137855336	137855338	.	+	0	ID=g20150.t1.start1;Parent=g20150.t1
HiC_scaffold_9	AUGUSTUS	start_codon	137855336	137855338	.	+	0	ID=g20150.t2.start1;Parent=g20150.t2
HiC_scaffold_9	AUGUSTUS	exon	137855336	137855642	.	+	.	ID=g20150.t1.exon1;Parent=g20150.t1
HiC_scaffold_9	AUGUSTUS	exon	137855336	137855642	.	+	.	ID=g20150.t2.exon1;Parent=g20150.t2
HiC_scaffold_9	AUGUSTUS	CDS	137855336	137855642	1.0	+	0	ID=g20150.t1.CDS1;Parent=g20150.t1
HiC_scaffold_9	AUGUSTUS	CDS	137855336	137855642	1.0	+	0	ID=g20150.t2.CDS1;Parent=g20150.t2
HiC_scaffold_9	AUGUSTUS	mRNA	137855336	137870295	1.0	+	.	ID=g20150.t1;Parent=g20150;em_target=29073.XP_008686358.1;em_score=788.7;em_evalue=2.2e-240;em_tcov=.;em_OGs=COG2518@1|root,KOG1661@2759|Eukaryota,38G5V@33154|Opisthokonta,3BBA7@33208|Metazoa,3CUDC@33213|Bilateria,4849R@7711|Chordata,48YX9@7742|Vertebrata,3J241@40674|Mammalia,3EUPF@33554|Carnivora;em_COG_cat=O;em_desc=protein-L-isoaspartate O-methyltransferase domain-containing protein;em_max_annot_lvl=33208|Metazoa;em_Preferred_name=PCMTD2;em_PFAMs=PCMT;em_GOs=GO:0003674,GO:0003824,GO:0004719,GO:0005575,GO:0005622,GO:0005623,GO:0005737,GO:0006464,GO:0006479,GO:0006807,GO:0008150,GO:0008152,GO:0008168,GO:0008171,GO:0008213,GO:0008276,GO:0008757,GO:0009987,GO:0010340,GO:0016740,GO:0016741,GO:0019538,GO:0032259,GO:0036211,GO:0043170,GO:0043412,GO:0043414,GO:0044237,GO:0044238,GO:0044260,GO:0044267,GO:0044424,GO:0044464,GO:0051998,GO:0071704,GO:0140096,GO:1901564
HiC_scaffold_9	AUGUSTUS	gene	137855336	137877597	.	+	.	ID=g20150
HiC_scaffold_9	AUGUSTUS	mRNA	137855336	137877597	.	+	.	ID=g20150.t2;Parent=g20150;em_target=9612.ENSCAFP00000019539;em_score=815.5;em_evalue=3.3e-248;em_tcov=.;em_OGs=COG2518@1|root,KOG1661@2759|Eukaryota,38G5V@33154|Opisthokonta,3BBA7@33208|Metazoa,3CUDC@33213|Bilateria,4849R@7711|Chordata,48YX9@7742|Vertebrata,3J241@40674|Mammalia,3EUPF@33554|Carnivora;em_COG_cat=O;em_desc=protein-L-isoaspartate O-methyltransferase domain-containing protein;em_max_annot_lvl=33208|Metazoa;em_Preferred_name=PCMTD2;em_PFAMs=PCMT;em_GOs=GO:0003674,GO:0003824,GO:0004719,GO:0005575,GO:0005622,GO:0005623,GO:0005737,GO:0006464,GO:0006479,GO:0006807,GO:0008150,GO:0008152,GO:0008168,GO:0008171,GO:0008213,GO:0008276,GO:0008757,GO:0009987,GO:0010340,GO:0016740,GO:0016741,GO:0019538,GO:0032259,GO:0036211,GO:0043170,GO:0043412,GO:0043414,GO:0044237,GO:0044238,GO:0044260,GO:0044267,GO:0044424,GO:0044464,GO:0051998,GO:0071704,GO:0140096,GO:1901564
HiC_scaffold_9	AUGUSTUS	intron	137855643	137859055	1.0	+	.	ID=g20150.t1.intron1;Parent=g20150.t1
HiC_scaffold_9	AUGUSTUS	intron	137855643	137859055	1.0	+	.	ID=g20150.t2.intron1;Parent=g20150.t2
HiC_scaffold_9	AUGUSTUS	exon	137859056	137859158	.	+	.	ID=g20150.t1.exon2;Parent=g20150.t1
HiC_scaffold_9	AUGUSTUS	exon	137859056	137859158	.	+	.	ID=g20150.t2.exon2;Parent=g20150.t2
HiC_scaffold_9	AUGUSTUS	CDS	137859056	137859158	1.0	+	2	ID=g20150.t1.CDS2;Parent=g20150.t1
HiC_scaffold_9	AUGUSTUS	CDS	137859056	137859158	1.0	+	2	ID=g20150.t2.CDS2;Parent=g20150.t2
HiC_scaffold_9	AUGUSTUS	intron	137859159	137860160	1.0	+	.	ID=g20150.t1.intron2;Parent=g20150.t1
HiC_scaffold_9	AUGUSTUS	intron	137859159	137860160	1.0	+	.	ID=g20150.t2.intron2;Parent=g20150.t2
HiC_scaffold_9	AUGUSTUS	exon	137860161	137860332	.	+	.	ID=g20150.t1.exon3;Parent=g20150.t1
HiC_scaffold_9	AUGUSTUS	exon	137860161	137860332	.	+	.	ID=g20150.t2.exon3;Parent=g20150.t2
HiC_scaffold_9	AUGUSTUS	CDS	137860161	137860332	1.0	+	1	ID=g20150.t1.CDS3;Parent=g20150.t1
HiC_scaffold_9	AUGUSTUS	CDS	137860161	137860332	1.0	+	1	ID=g20150.t2.CDS3;Parent=g20150.t2
HiC_scaffold_9	AUGUSTUS	intron	137860333	137866933	1.0	+	.	ID=g20150.t1.intron3;Parent=g20150.t1
HiC_scaffold_9	AUGUSTUS	intron	137860333	137866933	1.0	+	.	ID=g20150.t2.intron3;Parent=g20150.t2
HiC_scaffold_9	AUGUSTUS	exon	137866934	137867057	.	+	.	ID=g20150.t1.exon4;Parent=g20150.t1
HiC_scaffold_9	AUGUSTUS	exon	137866934	137867057	.	+	.	ID=g20150.t2.exon4;Parent=g20150.t2
HiC_scaffold_9	AUGUSTUS	CDS	137866934	137867057	1.0	+	0	ID=g20150.t1.CDS4;Parent=g20150.t1
HiC_scaffold_9	AUGUSTUS	CDS	137866934	137867057	1.0	+	0	ID=g20150.t2.CDS4;Parent=g20150.t2
HiC_scaffold_9	AUGUSTUS	intron	137867058	137869915	1.0	+	.	ID=g20150.t1.intron4;Parent=g20150.t1
HiC_scaffold_9	AUGUSTUS	intron	137867058	137869915	1.0	+	.	ID=g20150.t2.intron4;Parent=g20150.t2
HiC_scaffold_9	AUGUSTUS	exon	137869916	137870291	.	+	.	ID=g20150.t2.exon5;Parent=g20150.t2
HiC_scaffold_9	AUGUSTUS	CDS	137869916	137870291	1.0	+	2	ID=g20150.t2.CDS5;Parent=g20150.t2
HiC_scaffold_9	AUGUSTUS	exon	137869916	137870295	.	+	.	ID=g20150.t1.exon5;Parent=g20150.t1
HiC_scaffold_9	AUGUSTUS	CDS	137869916	137870295	1.0	+	2	ID=g20150.t1.CDS5;Parent=g20150.t1
HiC_scaffold_9	AUGUSTUS	intron	137870292	137871796	1.0	+	.	ID=g20150.t2.intron5;Parent=g20150.t2
HiC_scaffold_9	AUGUSTUS	stop_codon	137870293	137870295	.	+	0	ID=g20150.t1.stop1;Parent=g20150.t1
HiC_scaffold_9	AUGUSTUS	exon	137871797	137871850	.	+	.	ID=g20150.t2.exon6;Parent=g20150.t2
HiC_scaffold_9	AUGUSTUS	CDS	137871797	137871850	1.0	+	1	ID=g20150.t2.CDS6;Parent=g20150.t2
HiC_scaffold_9	AUGUSTUS	intron	137871851	137877446	1.0	+	.	ID=g20150.t2.intron6;Parent=g20150.t2
HiC_scaffold_9	AUGUSTUS	exon	137877447	137877597	.	+	.	ID=g20150.t2.exon7;Parent=g20150.t2
HiC_scaffold_9	AUGUSTUS	CDS	137877447	137877597	0.99	+	1	ID=g20150.t2.CDS7;Parent=g20150.t2
HiC_scaffold_9	AUGUSTUS	stop_codon	137877595	137877597	.	+	0	ID=g20150.t2.stop1;Parent=g20150.t2
HiC_scaffold_9046	AUGUSTUS	stop_codon	91	93	.	-	0	ID=g20151.t1.stop1;Parent=g20151.t1
HiC_scaffold_9046	AUGUSTUS	exon	91	183	.	-	.	ID=g20151.t1.exon1;Parent=g20151.t1
HiC_scaffold_9046	AUGUSTUS	CDS	91	183	1.0	-	0	ID=g20151.t1.CDS1;Parent=g20151.t1
HiC_scaffold_9046	AUGUSTUS	gene	91	834	.	-	.	ID=g20151
HiC_scaffold_9046	AUGUSTUS	mRNA	91	834	1.0	-	.	ID=g20151.t1;Parent=g20151;em_target=9668.ENSMPUP00000003497;em_score=115.9;em_evalue=1.5e-36;em_tcov=.;em_OGs=2E4A4@1|root,2SB0Q@2759|Eukaryota,39UMR@33154|Opisthokonta,3BP5F@33208|Metazoa,3D4FV@33213|Bilateria,48DR2@7711|Chordata,499IM@7742|Vertebrata,3JFZ5@40674|Mammalia,3EVBC@33554|Carnivora;em_COG_cat=S;em_desc=SLAM family member;em_max_annot_lvl=33208|Metazoa;em_Preferred_name=;em_PFAMs=I-set,V-set;em_KEGG_ko=ko:K06570;em_BRITE=ko00000,ko04090,ko04516
HiC_scaffold_9046	AUGUSTUS	intron	184	442	1.0	-	.	ID=g20151.t1.intron1;Parent=g20151.t1
HiC_scaffold_9046	AUGUSTUS	exon	443	533	.	-	.	ID=g20151.t1.exon2;Parent=g20151.t1
HiC_scaffold_9046	AUGUSTUS	CDS	443	533	1.0	-	1	ID=g20151.t1.CDS2;Parent=g20151.t1
HiC_scaffold_9046	AUGUSTUS	intron	534	724	1.0	-	.	ID=g20151.t1.intron2;Parent=g20151.t1
HiC_scaffold_9046	AUGUSTUS	exon	725	834	.	-	.	ID=g20151.t1.exon3;Parent=g20151.t1
HiC_scaffold_9046	AUGUSTUS	CDS	725	834	1.0	-	0	ID=g20151.t1.CDS3;Parent=g20151.t1
HiC_scaffold_918	AUGUSTUS	stop_codon	3721	3723	.	-	0	ID=g20152.t1.stop1;Parent=g20152.t1
HiC_scaffold_918	AUGUSTUS	exon	3721	3743	.	-	.	ID=g20152.t1.exon1;Parent=g20152.t1
HiC_scaffold_918	AUGUSTUS	CDS	3721	3743	1.0	-	2	ID=g20152.t1.CDS1;Parent=g20152.t1
HiC_scaffold_918	AUGUSTUS	gene	3721	6759	.	-	.	ID=g20152
HiC_scaffold_918	AUGUSTUS	mRNA	3721	6759	1.0	-	.	ID=g20152.t1;Parent=g20152;em_target=9612.ENSCAFP00000019355;em_score=442.9;em_evalue=4.6e-136;em_tcov=.;em_OGs=2A05R@1|root,2QWNA@2759|Eukaryota,38HY3@33154|Opisthokonta,3BGPN@33208|Metazoa,3D2GQ@33213|Bilateria,48BHZ@7711|Chordata,48WD4@7742|Vertebrata,3JBZM@40674|Mammalia,3EU66@33554|Carnivora;em_COG_cat=S;em_desc=sterile alpha motif;em_max_annot_lvl=33208|Metazoa;em_Preferred_name=SAMD10;em_PFAMs=SAM_2
HiC_scaffold_918	AUGUSTUS	intron	3744	3894	1.0	-	.	ID=g20152.t1.intron1;Parent=g20152.t1
HiC_scaffold_918	AUGUSTUS	exon	3895	4035	.	-	.	ID=g20152.t1.exon2;Parent=g20152.t1
HiC_scaffold_918	AUGUSTUS	CDS	3895	4035	1.0	-	2	ID=g20152.t1.CDS2;Parent=g20152.t1
HiC_scaffold_918	AUGUSTUS	intron	4036	4295	1.0	-	.	ID=g20152.t1.intron2;Parent=g20152.t1
HiC_scaffold_918	AUGUSTUS	exon	4296	4467	.	-	.	ID=g20152.t1.exon3;Parent=g20152.t1
HiC_scaffold_918	AUGUSTUS	CDS	4296	4467	1.0	-	0	ID=g20152.t1.CDS3;Parent=g20152.t1
HiC_scaffold_918	AUGUSTUS	intron	4468	4544	1.0	-	.	ID=g20152.t1.intron3;Parent=g20152.t1
HiC_scaffold_918	AUGUSTUS	exon	4545	4726	.	-	.	ID=g20152.t1.exon4;Parent=g20152.t1
HiC_scaffold_918	AUGUSTUS	CDS	4545	4726	1.0	-	2	ID=g20152.t1.CDS4;Parent=g20152.t1
HiC_scaffold_918	AUGUSTUS	intron	4727	6668	1.0	-	.	ID=g20152.t1.intron4;Parent=g20152.t1
HiC_scaffold_918	AUGUSTUS	exon	6669	6759	.	-	.	ID=g20152.t1.exon5;Parent=g20152.t1
HiC_scaffold_918	AUGUSTUS	CDS	6669	6759	1.0	-	0	ID=g20152.t1.CDS5;Parent=g20152.t1
HiC_scaffold_918	AUGUSTUS	start_codon	6757	6759	.	-	0	ID=g20152.t1.start1;Parent=g20152.t1
HiC_scaffold_929	AUGUSTUS	exon	1	115	.	+	.	ID=g20153.t1.exon1;Parent=g20153.t1
HiC_scaffold_929	AUGUSTUS	CDS	1	115	0.54	+	2	ID=g20153.t1.CDS1;Parent=g20153.t1
HiC_scaffold_929	AUGUSTUS	gene	1	3471	.	+	.	ID=g20153
HiC_scaffold_929	AUGUSTUS	mRNA	1	3471	0.54	+	.	ID=g20153.t1;Parent=g20153
HiC_scaffold_929	AUGUSTUS	intron	116	3464	0.82	+	.	ID=g20153.t1.intron1;Parent=g20153.t1
HiC_scaffold_929	AUGUSTUS	exon	3465	3471	.	+	.	ID=g20153.t1.exon2;Parent=g20153.t1
HiC_scaffold_929	AUGUSTUS	CDS	3465	3471	0.54	+	1	ID=g20153.t1.CDS2;Parent=g20153.t1
HiC_scaffold_929	AUGUSTUS	stop_codon	3469	3471	.	+	0	ID=g20153.t1.stop1;Parent=g20153.t1
HiC_scaffold_9504	AUGUSTUS	start_codon	79	81	.	+	0	ID=g20154.t1.start1;Parent=g20154.t1
HiC_scaffold_9504	AUGUSTUS	gene	79	777	.	+	.	ID=g20154
HiC_scaffold_9504	AUGUSTUS	exon	79	777	.	+	.	ID=g20154.t1.exon1;Parent=g20154.t1
HiC_scaffold_9504	AUGUSTUS	mRNA	79	777	1.0	+	.	ID=g20154.t1;Parent=g20154
HiC_scaffold_9504	AUGUSTUS	CDS	79	777	1.0	+	0	ID=g20154.t1.CDS1;Parent=g20154.t1
HiC_scaffold_964	AUGUSTUS	stop_codon	7648	7650	.	-	0	ID=g20155.t1.stop1;Parent=g20155.t1
HiC_scaffold_964	AUGUSTUS	exon	7648	7668	.	-	.	ID=g20155.t1.exon1;Parent=g20155.t1
HiC_scaffold_964	AUGUSTUS	CDS	7648	7668	0.91	-	0	ID=g20155.t1.CDS1;Parent=g20155.t1
HiC_scaffold_964	AUGUSTUS	gene	7648	8201	.	-	.	ID=g20155
HiC_scaffold_964	AUGUSTUS	mRNA	7648	8201	0.5	-	.	ID=g20155.t1;Parent=g20155;em_target=10160.XP_004629173.1;em_score=108.0;em_evalue=4.2e-34;em_tcov=.;em_OGs=2CYBU@1|root,2S3FK@2759|Eukaryota,3A5RH@33154|Opisthokonta,3BSJB@33208|Metazoa,3D9ZS@33213|Bilateria,47ZSU@7711|Chordata,48Z06@7742|Vertebrata,3J5RQ@40674|Mammalia,35P3V@314146|Euarchontoglires,4Q83G@9989|Rodentia;em_COG_cat=T;em_desc=Viral T-cell receptor beta chain-like T17T-22-like;em_max_annot_lvl=33208|Metazoa;em_PFAMs=C1-set,V-set;em_Preferred_name=TRBV25-1;em_KEGG_ko=ko:K10785;em_KEGG_Pathway=ko04014,ko04015,ko04020,ko04064,ko04514,ko04612,ko04658,ko04659,ko04660,ko04672,ko04940,ko05142,ko05144,ko05150,ko05162,ko05166,ko05202,ko05310,ko05320,ko05321,ko05322,ko05323,ko05330,ko05332,ko05416,map04014,map04015,map04020,map04064,map04514,map04612,map04658,map04659,map04660,map04672,map04940,map05142,map05144,map05150,map05162,map05166,map05202,map05310,map05320,map05321,map05322,map05323,map05330,map05332,map05416;em_BRITE=ko00000,ko00001
HiC_scaffold_964	AUGUSTUS	intron	7669	7982	1.0	-	.	ID=g20155.t1.intron1;Parent=g20155.t1
HiC_scaffold_964	AUGUSTUS	exon	7983	8201	.	-	.	ID=g20155.t1.exon2;Parent=g20155.t1
HiC_scaffold_964	AUGUSTUS	CDS	7983	8201	0.55	-	0	ID=g20155.t1.CDS2;Parent=g20155.t1
HiC_scaffold_964	AUGUSTUS	start_codon	8199	8201	.	-	0	ID=g20155.t1.start1;Parent=g20155.t1
HiC_scaffold_9902	AUGUSTUS	stop_codon	441	443	.	-	0	ID=g20156.t1.stop1;Parent=g20156.t1
HiC_scaffold_9902	AUGUSTUS	gene	441	734	.	-	.	ID=g20156
HiC_scaffold_9902	AUGUSTUS	exon	441	734	.	-	.	ID=g20156.t1.exon1;Parent=g20156.t1
HiC_scaffold_9902	AUGUSTUS	mRNA	441	734	1.0	-	.	ID=g20156.t1;Parent=g20156;em_target=89462.XP_006048099.1;em_score=327.8;em_evalue=9e-103;em_tcov=.;em_OGs=COG2036@1|root,COG5262@1|root,KOG1756@2759|Eukaryota,KOG3467@2759|Eukaryota,3A1K0@33154|Opisthokonta,3BQBZ@33208|Metazoa,3D75E@33213|Bilateria,48E3B@7711|Chordata,49ATY@7742|Vertebrata,3JGH0@40674|Mammalia,4JBK3@91561|Cetartiodactyla;em_COG_cat=B;em_desc=Histone H2A type 1-like;em_max_annot_lvl=33208|Metazoa;em_PFAMs=CENP-T_C,Histone,Histone_H2A_C;em_KEGG_ko=ko:K11251;em_KEGG_Pathway=ko04217,ko05034,ko05322,map04217,map05034,map05322;em_BRITE=ko00000,ko00001,ko03036,ko04147;em_Preferred_name=HIST1H2AD;em_GOs=GO:0000228,GO:0000785,GO:0000790,GO:0003674,GO:0003676,GO:0003677,GO:0005488,GO:0005575,GO:0005622,GO:0005623,GO:0005634,GO:0005694,GO:0006325,GO:0006342,GO:0006355,GO:0006996,GO:0008150,GO:0009889,GO:0009890,GO:0009892,GO:0009987,GO:0010468,GO:0010556,GO:0010558,GO:0010605,GO:0010629,GO:0016043,GO:0016458,GO:0019219,GO:0019222,GO:0031323,GO:0031324,GO:0031326,GO:0031327,GO:0031974,GO:0031981,GO:0040029,GO:0043226,GO:0043227,GO:0043228,GO:0043229,GO:0043231,GO:0043232,GO:0043233,GO:0044422,GO:0044424,GO:0044427,GO:0044428,GO:0044446,GO:0044454,GO:0044464,GO:0045814,GO:0045892,GO:0045934,GO:0048519,GO:0048523,GO:0050789,GO:0050794,GO:0051171,GO:0051172,GO:0051252,GO:0051253,GO:0051276,GO:0060255,GO:0065007,GO:0070013,GO:0071840,GO:0080090,GO:0097159,GO:1901363,GO:1902679,GO:1903506,GO:1903507,GO:2000112,GO:2000113,GO:2001141
HiC_scaffold_9902	AUGUSTUS	CDS	441	734	1.0	-	0	ID=g20156.t1.CDS1;Parent=g20156.t1
HiC_scaffold_9928	AUGUSTUS	exon	1	39	.	+	.	ID=g20157.t1.exon1;Parent=g20157.t1
HiC_scaffold_9928	AUGUSTUS	CDS	1	39	1.0	+	0	ID=g20157.t1.CDS1;Parent=g20157.t1
HiC_scaffold_9928	AUGUSTUS	gene	1	732	.	+	.	ID=g20157
HiC_scaffold_9928	AUGUSTUS	mRNA	1	732	1.0	+	.	ID=g20157.t1;Parent=g20157;em_target=9713.XP_006744850.1;em_score=386.0;em_evalue=1.9e-120;em_tcov=.;em_OGs=COG5022@1|root,KOG0161@2759|Eukaryota,38CVC@33154|Opisthokonta,3BBPR@33208|Metazoa,3CSM1@33213|Bilateria,480QG@7711|Chordata,490K5@7742|Vertebrata,3J7SB@40674|Mammalia;em_COG_cat=Z;em_desc=microtubule motor activity;em_max_annot_lvl=33208|Metazoa;em_PFAMs=Myosin_N,Myosin_head,Myosin_tail_1;em_Preferred_name=MYH1;em_GOs=GO:0003008,GO:0003012,GO:0005575,GO:0005622,GO:0005623,GO:0005737,GO:0005856,GO:0005859,GO:0005911,GO:0006936,GO:0008150,GO:0014704,GO:0015629,GO:0016459,GO:0016460,GO:0030016,GO:0030017,GO:0030054,GO:0031672,GO:0032501,GO:0032991,GO:0035770,GO:0036464,GO:0043226,GO:0043228,GO:0043229,GO:0043232,GO:0043292,GO:0044291,GO:0044422,GO:0044424,GO:0044430,GO:0044444,GO:0044446,GO:0044449,GO:0044464,GO:0099080,GO:0099081,GO:0099512,GO:1990904;em_KEGG_ko=ko:K10352,ko:K17751;em_KEGG_Pathway=ko04260,ko04261,ko04530,ko05416,map04260,map04261,map04530,map05416;em_BRITE=ko00000,ko00001,ko04147,ko04812
HiC_scaffold_9928	AUGUSTUS	intron	40	125	1.0	+	.	ID=g20157.t1.intron1;Parent=g20157.t1
HiC_scaffold_9928	AUGUSTUS	exon	126	329	.	+	.	ID=g20157.t1.exon2;Parent=g20157.t1
HiC_scaffold_9928	AUGUSTUS	CDS	126	329	1.0	+	0	ID=g20157.t1.CDS2;Parent=g20157.t1
HiC_scaffold_9928	AUGUSTUS	intron	330	640	1.0	+	.	ID=g20157.t1.intron2;Parent=g20157.t1
HiC_scaffold_9928	AUGUSTUS	exon	641	732	.	+	.	ID=g20157.t1.exon3;Parent=g20157.t1
HiC_scaffold_9928	AUGUSTUS	CDS	641	732	1.0	+	0	ID=g20157.t1.CDS3;Parent=g20157.t1
HiC_scaffold_9929	AUGUSTUS	exon	1	39	.	+	.	ID=g20158.t1.exon1;Parent=g20158.t1
HiC_scaffold_9929	AUGUSTUS	CDS	1	39	1.0	+	0	ID=g20158.t1.CDS1;Parent=g20158.t1
HiC_scaffold_9929	AUGUSTUS	gene	1	732	.	+	.	ID=g20158
HiC_scaffold_9929	AUGUSTUS	mRNA	1	732	1.0	+	.	ID=g20158.t1;Parent=g20158;em_target=9713.XP_006744850.1;em_score=386.0;em_evalue=1.9e-120;em_tcov=.;em_OGs=COG5022@1|root,KOG0161@2759|Eukaryota,38CVC@33154|Opisthokonta,3BBPR@33208|Metazoa,3CSM1@33213|Bilateria,480QG@7711|Chordata,490K5@7742|Vertebrata,3J7SB@40674|Mammalia;em_COG_cat=Z;em_desc=microtubule motor activity;em_max_annot_lvl=33208|Metazoa;em_PFAMs=Myosin_N,Myosin_head,Myosin_tail_1;em_Preferred_name=MYH1;em_GOs=GO:0003008,GO:0003012,GO:0005575,GO:0005622,GO:0005623,GO:0005737,GO:0005856,GO:0005859,GO:0005911,GO:0006936,GO:0008150,GO:0014704,GO:0015629,GO:0016459,GO:0016460,GO:0030016,GO:0030017,GO:0030054,GO:0031672,GO:0032501,GO:0032991,GO:0035770,GO:0036464,GO:0043226,GO:0043228,GO:0043229,GO:0043232,GO:0043292,GO:0044291,GO:0044422,GO:0044424,GO:0044430,GO:0044444,GO:0044446,GO:0044449,GO:0044464,GO:0099080,GO:0099081,GO:0099512,GO:1990904;em_KEGG_ko=ko:K10352,ko:K17751;em_KEGG_Pathway=ko04260,ko04261,ko04530,ko05416,map04260,map04261,map04530,map05416;em_BRITE=ko00000,ko00001,ko04147,ko04812
HiC_scaffold_9929	AUGUSTUS	intron	40	125	1.0	+	.	ID=g20158.t1.intron1;Parent=g20158.t1
HiC_scaffold_9929	AUGUSTUS	exon	126	329	.	+	.	ID=g20158.t1.exon2;Parent=g20158.t1
HiC_scaffold_9929	AUGUSTUS	CDS	126	329	1.0	+	0	ID=g20158.t1.CDS2;Parent=g20158.t1
HiC_scaffold_9929	AUGUSTUS	intron	330	640	1.0	+	.	ID=g20158.t1.intron2;Parent=g20158.t1
HiC_scaffold_9929	AUGUSTUS	exon	641	732	.	+	.	ID=g20158.t1.exon3;Parent=g20158.t1
HiC_scaffold_9929	AUGUSTUS	CDS	641	732	1.0	+	0	ID=g20158.t1.CDS3;Parent=g20158.t1
```
